## Supplemental Datasets for "A genome-wide mutational constraint map quantified from variation in 76,156 human genomes": Supplementary_Data_3.bed (part 165 of 859)

```
chr12	27481600	27482600	1.3710731251226285
chr12	27481700	27482700	1.4545152896891518
chr12	27481800	27482800	1.6204847978109893
chr12	27481900	27482900	1.6813299643422597
chr12	27482000	27483000	1.349901924531772
chr12	27482100	27483100	1.5899638513546892
chr12	27482200	27483200	1.333924694183112
chr12	27482300	27483300	1.8315363078146465
chr12	27482400	27483400	1.758245434083895
chr12	27482500	27483500	1.0133211118332737
chr12	27482600	27483600	0.6594259300531786
chr12	27482700	27483700	1.2064221967368016
chr12	27482800	27483800	1.0248864680638552
chr12	27482900	27483900	1.2992133228633138
chr12	27483000	27484000	2.353394800075227
chr12	27483100	27484100	2.8340664113471346
chr12	27483200	27484200	2.844424955010596
chr12	27483300	27484300	2.7616670787606905
chr12	27483400	27484400	2.6021239372139644
chr12	27483500	27484500	2.938240887253996
chr12	27483600	27484600	2.6635164127813766
chr12	27483700	27484700	2.1085040082511544
chr12	27483800	27484800	2.1622904387220983
chr12	27485500	27486500	2.2690292373545184
chr12	27485600	27486600	2.2840491368860287
chr12	27485700	27486700	2.1438676268725985
chr12	27485800	27486800	2.075725213885093
chr12	27485900	27486900	1.4203366231784582
chr12	27486000	27487000	1.4599303720276908
chr12	27486100	27487100	1.7125616760682534
chr12	27486200	27487200	0.8356141916140349
chr12	27486300	27487300	1.2594809977692545
chr12	27486400	27487400	1.1340225634645873
chr12	27486500	27487500	0.3079157131573345
chr12	27486600	27487600	0.6420750451367889
chr12	27486700	27487700	1.140328989278408
chr12	27487800	27488800	0.4100452948008152
chr12	27487900	27488900	0.4905582428346602
chr12	27488000	27489000	-0.08928923197300986
chr12	27488100	27489100	0.1384221447856503
chr12	27488200	27489200	0.9337421151784993
chr12	27488300	27489300	0.8217932513913462
chr12	27488400	27489400	1.046859782399832
chr12	27488500	27489500	0.7641665860567086
chr12	27488600	27489600	0.6783010355381972
chr12	27488700	27489700	0.640666507117069
chr12	27488800	27489800	0.4156445566823823
chr12	27488900	27489900	0.3645383423379377
chr12	27489000	27490000	0.5117720741514784
chr12	27489100	27490100	0.3022124619442528
chr12	27489200	27490200	-0.13738069639085518
chr12	27489300	27490300	0.27302078831050663
chr12	27489400	27490400	0.2635535108296814
chr12	27489500	27490500	-0.1873463265239396
chr12	27489600	27490600	-0.0926588643805782
chr12	27489700	27490700	-0.1433784840087304
chr12	27489800	27490800	0.19131277566573612
chr12	27489900	27490900	0.07812092753068862
chr12	27490000	27491000	0.5672873266996304
chr12	27490100	27491100	1.0895117092295432
chr12	27490200	27491200	1.291093804856874
chr12	27490300	27491300	1.2853658609527228
chr12	27490400	27491400	1.1013583016292507
chr12	27490500	27491500	1.0362712986516067
chr12	27490600	27491600	0.6160823105059389
chr12	27490700	27491700	0.8126473740491651
chr12	27490800	27491800	1.1695100767795068
chr12	27490900	27491900	1.339987860375511
chr12	27491000	27492000	1.0910749573621012
chr12	27491100	27492100	0.5999187550437743
chr12	27491200	27492200	0.7199715964605297
chr12	27491300	27492300	0.4020392311210058
chr12	27491400	27492400	0.5545899608381158
chr12	27491500	27492500	0.6383216840810649
chr12	27491600	27492600	1.0659817567576426
chr12	27491700	27492700	1.09130399298092
chr12	27491800	27492800	0.8123062031607152
chr12	27491900	27492900	0.5091304910443828
chr12	27492000	27493000	0.31306255687429707
chr12	27492100	27493100	0.6341449485394187
chr12	27492200	27493200	0.3992526709975905
chr12	27492300	27493300	0.34469622060795263
chr12	27492400	27493400	0.5264863948091063
chr12	27492500	27493500	1.1706713032728584
chr12	27492600	27493600	0.9973955799732784
chr12	27492700	27493700	1.4820004784109155
chr12	27492800	27493800	1.6442657017548177
chr12	27492900	27493900	1.7740372778689897
chr12	27493000	27494000	1.7557385382121682
chr12	27493100	27494100	1.8328468608389368
chr12	27493200	27494200	2.0748727567011263
chr12	27493300	27494300	2.3737960839922607
chr12	27493400	27494400	2.1936150259126763
chr12	27493500	27494500	1.5953969045942256
chr12	27493600	27494600	1.6676829049044308
chr12	27493700	27494700	1.3523777644371056
chr12	27493800	27494800	1.028177928551313
chr12	27493900	27494900	0.8926166448021748
chr12	27494000	27495000	0.9963424016701883
chr12	27494100	27495100	0.6848417071700742
chr12	27501500	27502500	0.7445226456468009
chr12	27501600	27502600	0.4739766823147839
chr12	27501700	27502700	0.7302351592531601
chr12	27501800	27502800	0.7978154863971099
chr12	27501900	27502900	0.5600863464716321
chr12	27502000	27503000	0.9823789882819093
chr12	27502100	27503100	1.4819542020896284
chr12	27502200	27503200	1.7340503126098556
chr12	27502300	27503300	1.2177613142611954
chr12	27502400	27503400	2.2047450155690536
chr12	27502500	27503500	2.285257837362921
chr12	27502600	27503600	2.30324824208673
chr12	27502700	27503700	2.15770281013701
chr12	27502800	27503800	1.7442669313651458
chr12	27502900	27503900	1.4839319193194973
chr12	27503000	27504000	1.6415089770782596
chr12	27503100	27504100	1.071804519992834
chr12	27503200	27504200	1.060272511378496
chr12	27503300	27504300	0.8466902241877386
chr12	27503400	27504400	-0.6501582933186292
chr12	27503500	27504500	-0.7099474900826335
chr12	27503600	27504600	-1.0078078697016677
chr12	27503700	27504700	-1.30852782635279
chr12	27503800	27504800	-1.7919709996654265
chr12	27503900	27504900	-1.6523997521218283
chr12	27504000	27505000	-2.0493430838666438
chr12	27504100	27505100	-1.9948850765294668
chr12	27504200	27505200	-2.332744464729463
chr12	27504300	27505300	-1.6020377792255216
chr12	27504400	27505400	-0.4495485174651437
chr12	27504500	27505500	0.3365565759978485
chr12	27504600	27505600	1.2502563768205277
chr12	27504700	27505700	1.6515122197952763
chr12	27504800	27505800	2.027844677733642
chr12	27504900	27505900	2.494022826832186
chr12	27505000	27506000	2.4736607940317583
chr12	27505100	27506100	2.781402314481837
chr12	27505200	27506200	2.8725138393370413
chr12	27505300	27506300	2.8558212036414905
chr12	27505400	27506400	1.8868955183030924
chr12	27505500	27506500	1.0387675875970537
chr12	27505600	27506600	1.0936927234226173
chr12	27505700	27506700	1.271026356351736
chr12	27505800	27506800	2.043280820013355
chr12	27505900	27506900	1.358376667993429
chr12	27506000	27507000	1.3156469294524855
chr12	27506100	27507100	1.2898731345392245
chr12	27506200	27507200	1.4840955255528476
chr12	27506300	27507300	1.1665748010260792
chr12	27506400	27507400	2.1893888878923904
chr12	27506500	27507500	2.667549050088766
chr12	27506600	27507600	2.059613353536666
chr12	27506700	27507700	1.3718125839180473
chr12	27506800	27507800	0.6056723756054273
chr12	27506900	27507900	0.8709185002266117
chr12	27507000	27508000	0.637964728643287
chr12	27507100	27508100	0.953647524698472
chr12	27507200	27508200	-0.10492470161959708
chr12	27507300	27508300	-0.5265015355294341
chr12	27507400	27508400	-0.7446246335767548
chr12	27507500	27508500	-0.6154500125460516
chr12	27507600	27508600	-0.1721870409791563
chr12	27507700	27508700	0.21815262643326816
chr12	27507800	27508800	0.6324710317145817
chr12	27507900	27508900	0.7527882708756076
chr12	27508000	27509000	1.208760925707186
chr12	27508100	27509100	0.4915095395529063
chr12	27508200	27509200	1.429839430422753
chr12	27508300	27509300	1.9288122374914285
chr12	27508400	27509400	1.9329558017924264
chr12	27508500	27509500	1.5765762895674078
chr12	27508600	27509600	1.4683114558934691
chr12	27508700	27509700	1.1984713998113043
chr12	27508800	27509800	0.8027838652097024
chr12	27508900	27509900	1.1206622485881592
chr12	27509000	27510000	0.6478125652718156
chr12	27509100	27510100	1.1366466793117456
chr12	27509200	27510200	0.9126698004958982
chr12	27509300	27510300	0.8232201933215664
chr12	27509400	27510400	0.9153223953156484
chr12	27509500	27510500	0.7137751973237237
chr12	27509600	27510600	0.5742649951746253
chr12	27509700	27510700	0.9612511781416992
chr12	27509800	27510800	1.185733304311666
chr12	27509900	27510900	0.5022325621876683
chr12	27510000	27511000	0.5468123973154461
chr12	27510100	27511100	0.3817553066873992
chr12	27510200	27511200	0.32354415435827305
chr12	27510300	27511300	0.2212652217494676
chr12	27510400	27511400	-0.07865787836358065
chr12	27510500	27511500	0.11411917746134312
chr12	27510600	27511600	-0.21066869358400814
chr12	27510700	27511700	0.1096950570988794
chr12	27510800	27511800	-0.057852215631415724
chr12	27510900	27511900	0.3010076226427463
chr12	27511000	27512000	0.18999760763861298
chr12	27511100	27512100	0.6123943811974137
chr12	27511200	27512200	0.4639064873968803
chr12	27511300	27512300	0.8058819711732701
chr12	27511400	27512400	0.5588127642896632
chr12	27511500	27512500	0.5382750146649653
chr12	27511600	27512600	0.4842649267999815
chr12	27511700	27512700	-0.16416752781719746
chr12	27511800	27512800	0.3231827019978015
chr12	27511900	27512900	0.5962936583891595
chr12	27512000	27513000	1.2611781023874433
chr12	27512100	27513100	0.8489743895040788
chr12	27512200	27513200	1.2002375190733916
chr12	27512300	27513300	1.2299500567477422
chr12	27512400	27513400	1.76483117458816
chr12	27512500	27513500	1.5240199040755056
chr12	27512600	27513600	2.115129408152863
chr12	27512700	27513700	2.0359973026225733
chr12	27512800	27513800	1.9331496180012
chr12	27512900	27513900	2.237053010907476
chr12	27513000	27514000	1.9825313224714631
chr12	27513100	27514100	1.969889067444512
chr12	27513200	27514200	1.6546999256505854
chr12	27513300	27514300	1.7061231866548658
chr12	27513400	27514400	1.5049588162590195
chr12	27513500	27514500	1.8694979048691118
chr12	27513600	27514600	2.0219767576697043
chr12	27513700	27514700	1.9369763057547449
chr12	27513800	27514800	1.8464190467284325
chr12	27513900	27514900	1.2273522325737436
chr12	27514000	27515000	1.1750673615981595
chr12	27514100	27515100	1.2379509126328612
chr12	27514200	27515200	1.8572892716215688
chr12	27514300	27515300	1.6393632409065328
chr12	27514800	27515800	1.6842316376554691
chr12	27514900	27515900	2.0187998730182017
chr12	27515000	27516000	1.7756568237236043
chr12	27515100	27516100	2.2115899207966585
chr12	27515200	27516200	1.91247721925175
chr12	27516300	27517300	1.3832072502456532
chr12	27516400	27517400	1.8273423489599008
chr12	27516500	27517500	2.1657647038053955
chr12	27516600	27517600	1.3599096143238818
chr12	27516700	27517700	1.0241759425438046
chr12	27516800	27517800	0.9766103412622222
chr12	27516900	27517900	0.92673066934685
chr12	27517000	27518000	1.2719853148184719
chr12	27517100	27518100	0.8271672583492972
chr12	27517200	27518200	1.0292373426593002
chr12	27517300	27518300	0.31257318068187034
chr12	27517400	27518400	0.5000367675235979
chr12	27517500	27518500	0.32834362858014016
chr12	27517600	27518600	0.15760235332755215
chr12	27517700	27518700	0.054907507644963084
chr12	27517800	27518800	-0.4331090544619568
chr12	27517900	27518900	-0.7786900909226878
chr12	27518000	27519000	-0.5096075140599277
chr12	27518100	27519100	0.3599374961379577
chr12	27518200	27519200	1.0562619420326518
chr12	27518300	27519300	1.8607983572634959
chr12	27518400	27519400	1.8413368029327744
chr12	27518500	27519500	2.2163692941302604
chr12	27518600	27519600	1.7318922058466986
chr12	27518700	27519700	2.00058160500626
chr12	27518800	27519800	1.8265094741880548
chr12	27518900	27519900	2.372657288703589
chr12	27519000	27520000	2.2302160306785983
chr12	27519100	27520100	1.4907574989698729
chr12	27519200	27520200	0.9583807818796228
chr12	27519300	27520300	0.7083814862610566
chr12	27519400	27520400	1.039245731159594
chr12	27519500	27520500	0.577783227644636
chr12	27519600	27520600	1.5783242321557112
chr12	27520300	27521300	2.8803598997344246
chr12	27520400	27521400	3.03942329090458
chr12	27520500	27521500	3.2196993666983365
chr12	27520600	27521600	3.3677720903583617
chr12	27520700	27521700	2.7340565403677486
chr12	27520800	27521800	2.7925492431021395
chr12	27520900	27521900	1.7833785252680057
chr12	27521000	27522000	2.086739269520868
chr12	27521100	27522100	1.7199799546912318
chr12	27521200	27522200	1.6919741816131886
chr12	27521300	27522300	1.8855102342492709
chr12	27521400	27522400	1.5080918151450378
chr12	27521500	27522500	1.484451607338824
chr12	27521600	27522600	1.5055443331166465
chr12	27521700	27522700	1.954865541134816
chr12	27521800	27522800	1.974287468228216
chr12	27521900	27522900	2.228042661468068
chr12	27522000	27523000	1.7020188759759545
chr12	27522100	27523100	2.175865799231294
chr12	27522200	27523200	2.2923613611463587
chr12	27522300	27523300	1.937334706320888
chr12	27522400	27523400	1.5230364828477967
chr12	27522500	27523500	1.0417531067904693
chr12	27522600	27523600	0.9583953071759036
chr12	27522700	27523700	0.060688026591276686
chr12	27522800	27523800	-0.1196529470987122
chr12	27522900	27523900	0.19486152560571995
chr12	27523000	27524000	0.36669637007473227
chr12	27523100	27524100	0.09840523037234908
chr12	27523200	27524200	-0.4030452228565491
chr12	27523300	27524300	-0.29773623050536235
chr12	27523400	27524400	0.0435621506152021
chr12	27523500	27524500	0.7569109536182471
chr12	27523600	27524600	0.4452204674946009
chr12	27523700	27524700	0.8644507000697993
chr12	27523800	27524800	0.9298322965972482
chr12	27523900	27524900	0.7917686172377361
chr12	27524000	27525000	0.8238226709773441
chr12	27524100	27525100	0.4858351413278265
chr12	27524200	27525200	0.985744596511464
chr12	27524300	27525300	1.2269419423243475
chr12	27525100	27526100	2.061370559455189
chr12	27525200	27526200	2.4496344459355752
chr12	27525300	27526300	2.275213826454675
chr12	27525400	27526400	2.0685990541582844
chr12	27525500	27526500	2.1295692722175765
chr12	27525600	27526600	2.37618159320763
chr12	27525700	27526700	1.8418584982075528
chr12	27525800	27526800	2.2150962343171154
chr12	27525900	27526900	2.5756710522318245
chr12	27526000	27527000	3.102247968200655
chr12	27526100	27527100	3.1992222130402865
chr12	27526200	27527200	2.9429203812261857
chr12	27526300	27527300	3.1818510544588468
chr12	27526400	27527400	3.836593282210062
chr12	27526500	27527500	3.7118664049707215
chr12	27526600	27527600	3.4228658772586527
chr12	27526700	27527700	3.8440913515007127
chr12	27526800	27527800	3.0989991913888537
chr12	27526900	27527900	2.8356867098358816
chr12	27527000	27528000	2.674793817950435
chr12	27527100	27528100	2.506771951504873
chr12	27527200	27528200	2.9721168715995865
chr12	27527300	27528300	3.0125629194579413
chr12	27527400	27528400	2.31559679241693
chr12	27527500	27528500	2.0191689562856108
chr12	27527600	27528600	1.3723962703145864
chr12	27527700	27528700	0.6003986265419634
chr12	27527800	27528800	0.7441225235196809
chr12	27527900	27528900	1.1355110177460837
chr12	27528000	27529000	0.7595864798566349
chr12	27528100	27529100	0.30262076132222715
chr12	27528200	27529200	-0.11935107467185067
chr12	27528300	27529300	-0.4345429560893049
chr12	27528400	27529400	-0.31918103096619915
chr12	27528500	27529500	0.27031586801646545
chr12	27528600	27529600	0.5036520099029655
chr12	27528700	27529700	0.845746743973812
chr12	27528800	27529800	1.1827980412859471
chr12	27528900	27529900	0.5055549953997727
chr12	27529000	27530000	0.5975919690990031
chr12	27529100	27530100	0.7776626111323597
chr12	27529200	27530200	1.0278458145321443
chr12	27529300	27530300	1.1702546117474093
chr12	27529400	27530400	1.935122133373544
chr12	27529500	27530500	1.9844376921258595
chr12	27529600	27530600	2.194400380662445
chr12	27529700	27530700	2.0561299235946717
chr12	27529800	27530800	1.8469683697058592
chr12	27529900	27530900	2.1914755260839462
chr12	27530000	27531000	1.8156108855671635
chr12	27530100	27531100	1.8557766240563
chr12	27530200	27531200	1.6759849633929018
chr12	27530300	27531300	1.5932251746419446
chr12	27530400	27531400	0.7705081127532566
chr12	27530500	27531500	0.3814921631434635
chr12	27530600	27531600	0.3398783995121635
chr12	27530700	27531700	0.7422244615337249
chr12	27530800	27531800	1.506500002159643
chr12	27530900	27531900	1.5635807854070445
chr12	27531000	27532000	1.747745063867473
chr12	27531100	27532100	2.4076967721297824
chr12	27531200	27532200	2.4034715781268097
chr12	27531300	27532300	3.042467978832602
chr12	27531400	27532400	3.286763410232344
chr12	27531500	27532500	3.182332361282781
chr12	27531600	27532600	3.454216221962142
chr12	27531700	27532700	3.1947147204759934
chr12	27531800	27532800	2.835882484842277
chr12	27531900	27532900	2.890744329333657
chr12	27532000	27533000	3.0868992588150457
chr12	27532100	27533100	2.4140307011530933
chr12	27532200	27533200	2.2828421633901126
chr12	27532300	27533300	2.2524227462231448
chr12	27532400	27533400	2.341798424759475
chr12	27532500	27533500	2.295052964252509
chr12	27532600	27533600	2.3302545899604716
chr12	27532700	27533700	2.5603778741394527
chr12	27532800	27533800	1.9836864775560847
chr12	27532900	27533900	1.9041896373861482
chr12	27533000	27534000	1.891762512523995
chr12	27533100	27534100	2.7654405796394657
chr12	27533200	27534200	3.004628589766756
chr12	27533300	27534300	2.9157834089812327
chr12	27533400	27534400	2.05542597161576
chr12	27533500	27534500	2.315540949756592
chr12	27533600	27534600	2.000077120465352
chr12	27533700	27534700	1.9354320010391977
chr12	27533800	27534800	2.582358185924748
chr12	27533900	27534900	2.8761388342992813
chr12	27534000	27535000	3.282844674778632
chr12	27534100	27535100	2.8055065897350113
chr12	27534200	27535200	2.44029764896115
chr12	27534300	27535300	2.0873521698381565
chr12	27534400	27535400	2.6340011829623062
chr12	27534500	27535500	3.0979167502365064
chr12	27534600	27535600	3.142508159140216
chr12	27534700	27535700	3.1302619951418142
chr12	27534800	27535800	2.7197851241805964
chr12	27534900	27535900	2.0775475579996363
chr12	27535000	27536000	1.2815540417359912
chr12	27535100	27536100	1.0240368734887275
chr12	27535500	27536500	1.001876876313003
chr12	27535600	27536600	1.5504814952895234
chr12	27535700	27536700	1.5871828329572322
chr12	27535800	27536800	1.8753513998694509
chr12	27535900	27536900	2.0096030994617804
chr12	27536000	27537000	2.068306312951963
chr12	27536100	27537100	2.134975109025799
chr12	27536200	27537200	1.5028226580734607
chr12	27536300	27537300	1.1268834646441868
chr12	27536400	27537400	0.8860548649588927
chr12	27536500	27537500	1.2545486612096417
chr12	27536600	27537600	1.1325911398880335
chr12	27536700	27537700	0.9564233097593132
chr12	27536800	27537800	0.8314649186711496
chr12	27536900	27537900	0.438600321315901
chr12	27537000	27538000	0.6406407663143803
chr12	27537100	27538100	0.5985396899197444
chr12	27537200	27538200	1.2522664083951351
chr12	27537300	27538300	1.8431192903667848
chr12	27537400	27538400	2.009352322282966
chr12	27537500	27538500	1.6462735938896076
chr12	27537600	27538600	1.6009980757370694
chr12	27537700	27538700	1.478919291370411
chr12	27537800	27538800	1.7408885374054457
chr12	27537900	27538900	1.9332899745729657
chr12	27538000	27539000	1.909541139033251
chr12	27538100	27539100	1.968655625312644
chr12	27538200	27539200	1.9575207287082728
chr12	27538300	27539300	1.5995840694163692
chr12	27538400	27539400	1.6678756422975705
chr12	27538500	27539500	1.0853984132490138
chr12	27538600	27539600	0.5940027318323507
chr12	27538700	27539700	0.9025792891985658
chr12	27538800	27539800	0.049954515519240836
chr12	27538900	27539900	-0.09995483340000494
chr12	27539000	27540000	-0.04530002245833557
chr12	27539100	27540100	0.30041168813923064
chr12	27539200	27540200	0.08325598872536896
chr12	27540500	27541500	0.2504334808751971
chr12	27540600	27541600	0.1022839541538242
chr12	27540700	27541700	0.6357346975854505
chr12	27540800	27541800	1.0537520559742704
chr12	27540900	27541900	0.9574045182013488
chr12	27541000	27542000	0.8464091524939528
chr12	27541100	27542100	1.4673241411355995
chr12	27541200	27542200	2.110104640704859
chr12	27541300	27542300	2.3867241866935647
chr12	27541400	27542400	2.526336808391004
chr12	27541500	27542500	2.6784754829580897
chr12	27541600	27542600	2.5051360684456574
chr12	27541700	27542700	2.3263872419442384
chr12	27541800	27542800	1.8623194056465784
chr12	27541900	27542900	2.0474380225600446
chr12	27542000	27543000	2.198117666026682
chr12	27542100	27543100	2.1237850252881323
chr12	27542200	27543200	1.6943750441574577
chr12	27542300	27543300	1.4519324037805783
chr12	27542400	27543400	1.0635039222307614
chr12	27542500	27543500	0.8495247082595999
chr12	27542600	27543600	0.9134818093482292
chr12	27542700	27543700	0.6197187874122551
chr12	27542800	27543800	0.6051838637940251
chr12	27544100	27545100	0.4237407645608685
chr12	27544200	27545200	0.07898440834635062
chr12	27544600	27545600	0.5363619513407094
chr12	27544700	27545700	1.0278484840414743
chr12	27544800	27545800	1.2099584280638442
chr12	27544900	27545900	1.741921458459549
chr12	27545000	27546000	1.5489397912454232
chr12	27545100	27546100	1.8383942571267469
chr12	27545200	27546200	2.2782793952027216
chr12	27545300	27546300	1.7990350637823769
chr12	27545400	27546400	1.8978342238015429
chr12	27545500	27546500	1.864314182514196
chr12	27545600	27546600	2.635758699754209
chr12	27545700	27546700	2.8583785844278733
chr12	27545800	27546800	2.9667137979888216
chr12	27545900	27546900	2.1052879107354747
chr12	27546000	27547000	2.1921326040636377
chr12	27546100	27547100	1.4183271930339871
chr12	27546200	27547200	1.4494236100921678
chr12	27546300	27547300	1.5761183585638556
chr12	27546400	27547400	1.4467639214706978
chr12	27546500	27547500	1.6644544353827326
chr12	27546600	27547600	0.9943547396500728
chr12	27546700	27547700	0.8420394277950107
chr12	27546800	27547800	0.7859186473270057
chr12	27546900	27547900	1.5314926428935336
chr12	27547000	27548000	1.9043103719931136
chr12	27547100	27548100	2.4037430248545486
chr12	27547200	27548200	2.1960666461515865
chr12	27547300	27548300	2.2432899994585282
chr12	27547400	27548400	2.30830623698986
chr12	27547500	27548500	2.2512314221562133
chr12	27547600	27548600	2.1646369371901852
chr12	27547700	27548700	1.4008202656730924
chr12	27547800	27548800	1.6498975439615222
chr12	27547900	27548900	1.4945174571143174
chr12	27548000	27549000	1.1490626133191444
chr12	27548100	27549100	1.2482915888498027
chr12	27548200	27549200	1.2397773393784417
chr12	27548300	27549300	1.3840816913575875
chr12	27548400	27549400	1.7043166227009277
chr12	27548500	27549500	1.5209740906669096
chr12	27549600	27550600	2.112600934935579
chr12	27549700	27550700	2.213307608597567
chr12	27549800	27550800	2.477058637724861
chr12	27549900	27550900	2.7461665062425307
chr12	27550000	27551000	2.667375226398626
chr12	27550100	27551100	2.5106777683011487
chr12	27550200	27551200	2.1292751001352763
chr12	27550300	27551300	2.803289016704065
chr12	27550400	27551400	2.741006445362854
chr12	27550500	27551500	2.2304836599132
chr12	27550600	27551600	2.177351832465749
chr12	27550700	27551700	2.003428039500566
chr12	27550800	27551800	1.872047356041171
chr12	27550900	27551900	1.0178511990922556
chr12	27551000	27552000	1.254094688441184
chr12	27551100	27552100	1.2209049955576827
chr12	27551200	27552200	0.9040358636260212
chr12	27551300	27552300	-0.023207104675067747
chr12	27551400	27552400	0.3207655527082697
chr12	27551500	27552500	1.5071029132616869
chr12	27551600	27552600	1.233591618655326
chr12	27551700	27552700	1.1347059813059324
chr12	27551800	27552800	0.5842676999712172
chr12	27551900	27552900	1.3305726620457232
chr12	27552000	27553000	2.0564914676961514
chr12	27552100	27553100	1.6063472868012472
chr12	27552200	27553200	1.509076679650887
chr12	27552300	27553300	1.7819174715931274
chr12	27552400	27553400	1.8319570476417817
chr12	27552500	27553500	1.8065704137566163
chr12	27552600	27553600	2.0971307240732533
chr12	27552700	27553700	2.293788713295335
chr12	27552800	27553800	2.8863131414173906
chr12	27552900	27553900	2.4180791920118243
chr12	27553000	27554000	1.6054381828800024
chr12	27553100	27554100	2.1696340387819446
chr12	27553200	27554200	2.256543782499421
chr12	27553300	27554300	2.1686925790882423
chr12	27553400	27554400	1.8895824994208883
chr12	27553500	27554500	1.7163916241645842
chr12	27553600	27554600	1.2988575960191109
chr12	27553700	27554700	1.66937692941782
chr12	27553800	27554800	1.0732895974227556
chr12	27553900	27554900	1.8027594126634268
chr12	27554000	27555000	2.132159078932601
chr12	27554100	27555100	2.358421698885817
chr12	27554200	27555200	2.5568323769901444
chr12	27554300	27555300	2.7968578611226538
chr12	27554400	27555400	3.144166387511888
chr12	27554500	27555500	3.2487505379684465
chr12	27554600	27555600	3.2826077877916213
chr12	27554700	27555700	2.3338498360890503
chr12	27554800	27555800	2.3168057233874526
chr12	27554900	27555900	1.1730019466423305
chr12	27555000	27556000	0.7771706547044056
chr12	27555100	27556100	0.8249365659249509
chr12	27555200	27556200	0.9079324609854116
chr12	27555300	27556300	0.5146431875621738
chr12	27555400	27556400	0.5031832223412043
chr12	27555500	27556500	-0.15448664525803796
chr12	27555600	27556600	-0.11514920527300745
chr12	27555700	27556700	0.6451546119447953
chr12	27555800	27556800	1.0280228425695868
chr12	27555900	27556900	2.253294130064309
chr12	27556000	27557000	2.096736217545382
chr12	27556100	27557100	2.1612791876448854
chr12	27556200	27557200	1.747535358158279
chr12	27556300	27557300	2.4125754904841568
chr12	27556800	27557800	1.6155311330019984
chr12	27556900	27557900	0.8197873986968177
chr12	27557000	27558000	1.1074777477476188
chr12	27557100	27558100	0.6926637589024615
chr12	27557200	27558200	1.2511929142710363
chr12	27557300	27558300	0.9663246842838146
chr12	27557400	27558400	0.7805666472314478
chr12	27558700	27559700	2.43724870601433
chr12	27558800	27559800	2.3618834709162693
chr12	27558900	27559900	2.203681564051359
chr12	27559000	27560000	2.1070123155548113
chr12	27559100	27560100	1.9115963172477592
chr12	27559200	27560200	1.7980880662352872
chr12	27559300	27560300	1.6623551812900847
chr12	27559400	27560400	1.3424783538130562
chr12	27559500	27560500	1.1611111683542872
chr12	27559600	27560600	1.1977994674652177
chr12	27559700	27560700	0.601994473941646
chr12	27559800	27560800	0.023971059066111
chr12	27559900	27560900	-0.07629991650915817
chr12	27560000	27561000	0.07077232714080432
chr12	27560100	27561100	-0.4289144161586361
chr12	27560200	27561200	-0.5596216674400254
chr12	27560300	27561300	-0.6769510102508339
chr12	27560400	27561400	-0.2922787920045169
chr12	27560500	27561500	-0.5863097052700621
chr12	27560600	27561600	-0.8822583403343156
chr12	27560700	27561700	-0.05081794196827207
chr12	27560800	27561800	0.7654271348116473
chr12	27560900	27561900	1.0998320181196275
chr12	27561000	27562000	1.5387697430332135
chr12	27561100	27562100	1.7320836225418657
chr12	27561200	27562200	1.9511640031519857
chr12	27561300	27562300	1.6058463330314918
chr12	27561400	27562400	1.8865529265660048
chr12	27561500	27562500	2.0218483872393653
chr12	27561600	27562600	2.208653091101497
chr12	27561700	27562700	2.6088380146659373
chr12	27561800	27562800	2.413357383546144
chr12	27561900	27562900	2.30601294165111
chr12	27562000	27563000	1.9380256446738946
chr12	27562100	27563100	2.298345006720986
chr12	27562200	27563200	2.287460984231108
chr12	27563900	27564900	2.339793003868571
chr12	27564000	27565000	2.4183257632921085
chr12	27564100	27565100	2.430107871586689
chr12	27564200	27565200	2.301348019658671
chr12	27564300	27565300	2.718795749319354
chr12	27564400	27565400	2.5169911947570944
chr12	27564500	27565500	2.6555201518985942
chr12	27564600	27565600	1.7927434323245657
chr12	27564700	27565700	1.6280851048964655
chr12	27564800	27565800	1.5781814406497006
chr12	27564900	27565900	0.7421820203693752
chr12	27565000	27566000	0.484057985533374
chr12	27565100	27566100	0.26698924517453504
chr12	27565200	27566200	0.2515700288588281
chr12	27565300	27566300	0.25000290659653085
chr12	27565400	27566400	0.5713422902094661
chr12	27565500	27566500	0.7294223771385652
chr12	27565600	27566600	1.1439623824407947
chr12	27565700	27566700	0.9880333189004241
chr12	27565800	27566800	0.6512855827747129
chr12	27565900	27566900	1.3409023663694644
chr12	27566000	27567000	1.4217135103885152
chr12	27566100	27567100	1.4879777761246988
chr12	27566200	27567200	1.5281620483928018
chr12	27566300	27567300	1.092448604138848
chr12	27566400	27567400	0.9966023123446676
chr12	27566500	27567500	0.7639468259263625
chr12	27566600	27567600	1.2144651411722969
chr12	27566700	27567700	1.1345463852230129
chr12	27566800	27567800	1.323766252398374
chr12	27566900	27567900	1.0139671098869965
chr12	27567000	27568000	0.7286369894360484
chr12	27567100	27568100	1.326175349425926
chr12	27567200	27568200	1.1133686093127302
chr12	27567300	27568300	0.985653521782043
chr12	27567400	27568400	0.7566499626067047
chr12	27567500	27568500	0.6776767244269977
chr12	27567600	27568600	0.4115786478683241
chr12	27567700	27568700	0.4671259205607036
chr12	27567800	27568800	0.5743746883116427
chr12	27567900	27568900	0.618270710202516
chr12	27568000	27569000	1.2847936161405402
chr12	27568100	27569100	0.7486853380061861
chr12	27568200	27569200	0.9134162193544492
chr12	27568300	27569300	1.0840441212647756
chr12	27568400	27569400	0.7808338968834208
chr12	27568500	27569500	1.2206037877306035
chr12	27568600	27569600	1.8043324567094008
chr12	27568700	27569700	1.8972612633502983
chr12	27568800	27569800	2.2602394527090324
chr12	27568900	27569900	2.3723984006370533
chr12	27569000	27570000	1.9445795831400403
chr12	27569100	27570100	2.0600661862818463
chr12	27569200	27570200	2.094330937321679
chr12	27569300	27570300	2.0986857723454486
chr12	27569400	27570400	2.9522746546433254
chr12	27569500	27570500	1.8216820279741683
chr12	27569600	27570600	1.7211266399130098
chr12	27569700	27570700	1.1843404694355997
chr12	27569800	27570800	0.8852260321476809
chr12	27569900	27570900	0.8655816891553174
chr12	27570000	27571000	1.252913982672263
chr12	27570100	27571100	1.5649597775492798
chr12	27570200	27571200	0.9272416614757166
chr12	27570300	27571300	0.952270863610644
chr12	27570400	27571400	0.7707251926190153
chr12	27570500	27571500	1.1398370004978318
chr12	27570600	27571600	0.7164199416453282
chr12	27570700	27571700	0.5457594683824386
chr12	27570800	27571800	0.3386663216543265
chr12	27570900	27571900	-0.03661515764870705
chr12	27571000	27572000	-0.24515177871345692
chr12	27571100	27572100	-0.22446204210943468
chr12	27571200	27572200	0.6781739172604667
chr12	27571300	27572300	0.7952361837182708
chr12	27571400	27572400	0.9519223830401796
chr12	27571500	27572500	1.054056470142512
chr12	27571600	27572600	1.0954832240754009
chr12	27571700	27572700	1.9036266107016857
chr12	27571800	27572800	1.8833531229227327
chr12	27571900	27572900	2.0862163345111413
chr12	27572000	27573000	1.7665720585691598
chr12	27572100	27573100	1.1345408860765074
chr12	27572200	27573200	1.2130285294942855
chr12	27572300	27573300	1.4037266379437974
chr12	27572400	27573400	1.8973153406498238
chr12	27572500	27573500	1.8379900246169216
chr12	27572600	27573600	2.344574428590118
chr12	27572700	27573700	1.9202010105954672
chr12	27572800	27573800	2.1999398408543684
chr12	27572900	27573900	2.1081254946893613
chr12	27573000	27574000	2.3045620362357586
chr12	27573100	27574100	2.562852150932084
chr12	27573200	27574200	2.5323568520821924
chr12	27573300	27574300	2.3485623541234686
chr12	27573400	27574400	1.8704588924080483
chr12	27573500	27574500	1.9916703516352248
chr12	27573600	27574600	1.6883640005022238
chr12	27573700	27574700	1.563499073840366
chr12	27573800	27574800	1.2231086384799283
chr12	27573900	27574900	0.959086747514378
chr12	27574000	27575000	0.880783760556134
chr12	27574100	27575100	0.9834207704404886
chr12	27574200	27575200	0.9485967021493328
chr12	27574300	27575300	1.3919710907498155
chr12	27574400	27575400	1.76812303885221
chr12	27574500	27575500	1.9706188649448817
chr12	27574600	27575600	2.0661635558152667
chr12	27574700	27575700	2.8937824845289883
chr12	27574800	27575800	2.5797290273792024
chr12	27574900	27575900	2.4041925905964803
chr12	27575000	27576000	2.9321137954980436
chr12	27575100	27576100	2.6903510472987477
chr12	27575200	27576200	2.5335469183682955
chr12	27575300	27576300	2.6862653029511825
chr12	27575400	27576400	2.604505046463652
chr12	27575500	27576500	2.5671608832070496
chr12	27575600	27576600	2.0696665787164257
chr12	27575700	27576700	1.931808509167583
chr12	27575800	27576800	1.8267236730270924
chr12	27575900	27576900	2.3736616939539217
chr12	27576000	27577000	1.8944987422306079
chr12	27576100	27577100	2.221589276850964
chr12	27576200	27577200	1.9379512530870584
chr12	27576300	27577300	1.3505906485224588
chr12	27576400	27577400	1.4838941610542704
chr12	27576500	27577500	0.9172246142237432
chr12	27576600	27577600	0.9364284731621862
chr12	27576700	27577700	0.5399107370990496
chr12	27576800	27577800	0.6496265115533163
chr12	27576900	27577900	0.3763168413175171
chr12	27577000	27578000	-0.08685041063207138
chr12	27577100	27578100	0.19818794030003872
chr12	27577200	27578200	0.0843338632018488
chr12	27577300	27578300	0.5381434644774121
chr12	27577400	27578400	-0.0280668348594895
chr12	27577500	27578500	0.3484505709540767
chr12	27577600	27578600	0.2411090677695047
chr12	27577700	27578700	0.3819323429932615
chr12	27577800	27578800	0.34002911506670314
chr12	27577900	27578900	0.3099086662881265
chr12	27578000	27579000	0.7926981196290528
chr12	27578100	27579100	0.14520737874710746
chr12	27578200	27579200	1.0630969247374848
chr12	27578300	27579300	0.9709350427455208
chr12	27578400	27579400	0.8351224197021445
chr12	27578500	27579500	1.2190672729796759
chr12	27578600	27579600	0.8014959809023819
chr12	27578700	27579700	1.1921736306736137
chr12	27578800	27579800	1.4423096004858136
chr12	27578900	27579900	0.6474092731171345
chr12	27579000	27580000	0.18100528547280864
chr12	27579100	27580100	-0.0014610084759467702
chr12	27579200	27580200	-0.05980311518861301
chr12	27579300	27580300	-0.24743595633154164
chr12	27579400	27580400	0.28893009605856657
chr12	27579500	27580500	-0.5004103882303492
chr12	27579600	27580600	0.5241833920475969
chr12	27579700	27580700	0.4749213813649675
chr12	27579800	27580800	0.6821410576127558
chr12	27579900	27580900	1.8402478873115269
chr12	27580000	27581000	2.0534150058087692
chr12	27580100	27581100	1.8573212167147943
chr12	27580200	27581200	1.9406482909161398
chr12	27580300	27581300	1.7776997665401708
chr12	27580400	27581400	1.1415286910286624
chr12	27580500	27581500	1.8963533377134871
chr12	27580600	27581600	1.483834797612225
chr12	27580700	27581700	1.059484547450498
chr12	27580800	27581800	1.050478958730338
chr12	27580900	27581900	0.7491916169412927
chr12	27581000	27582000	1.058708631816235
chr12	27581100	27582100	1.3642443758167515
chr12	27581200	27582200	1.027896924791175
chr12	27581300	27582300	1.2159103211626436
chr12	27581400	27582400	1.21821230520306
chr12	27581500	27582500	1.0484127762325188
chr12	27581600	27582600	0.9739659346705236
chr12	27581700	27582700	1.6959255934570432
chr12	27581800	27582800	1.2328849456740003
chr12	27581900	27582900	0.7111840504211965
chr12	27582000	27583000	0.784646502274557
chr12	27582100	27583100	1.0175165484508646
chr12	27582200	27583200	1.0997829702646666
chr12	27582300	27583300	1.0721093101155943
chr12	27582400	27583400	0.9966554737307668
chr12	27582500	27583500	1.1811577138634122
chr12	27582600	27583600	0.7034919848396541
chr12	27582700	27583700	-0.042574815063418286
chr12	27582800	27583800	0.4657272537655714
chr12	27582900	27583900	0.8981087598314759
chr12	27583000	27584000	0.8970304764843778
chr12	27583100	27584100	0.30469998491655315
chr12	27583200	27584200	0.4818915591712765
chr12	27583300	27584300	0.6639339287344949
chr12	27583400	27584400	1.1960575785267855
chr12	27583500	27584500	1.0484358736372879
chr12	27583600	27584600	1.6720544977974336
chr12	27583700	27584700	1.6754868635483011
chr12	27583800	27584800	1.200529481331738
chr12	27585200	27586200	0.22310198270050136
chr12	27585300	27586300	0.4205357252495108
chr12	27585400	27586400	0.5606280740506377
chr12	27585500	27586500	1.2484176173789217
chr12	27585600	27586600	1.2490586722680064
chr12	27585700	27586700	1.7410506254893834
chr12	27585800	27586800	1.8240942898126384
chr12	27585900	27586900	1.9819880857802965
chr12	27586000	27587000	1.1250732361715854
chr12	27586100	27587100	0.6271002252837712
chr12	27586200	27587200	0.5260369066812404
chr12	27586300	27587300	0.5090236087983083
chr12	27586400	27587400	0.8883537307259737
chr12	27586500	27587500	0.5178875650949485
chr12	27586600	27587600	0.6273178591775901
chr12	27587700	27588700	0.5387822350851256
chr12	27587800	27588800	0.987117966927716
chr12	27587900	27588900	0.6089540699915567
chr12	27588000	27589000	1.1280675299945453
chr12	27588100	27589100	0.6801927832437475
chr12	27588200	27589200	0.7043582521458517
chr12	27588300	27589300	0.6218097890163515
chr12	27588400	27589400	0.4589897194946607
chr12	27588500	27589500	0.40463100356961385
chr12	27588600	27589600	0.6915492270990063
chr12	27588700	27589700	-0.07987098247926969
chr12	27588800	27589800	-0.5733122863294201
chr12	27588900	27589900	-0.6640680550354717
chr12	27589000	27590000	-1.2857483053386762
chr12	27589100	27590100	-1.4834534480409969
chr12	27589200	27590200	-1.2625062302709242
chr12	27589300	27590300	-0.13670840649670987
chr12	27589400	27590400	-0.07905877576584329
chr12	27589500	27590500	0.31116833204141786
chr12	27589600	27590600	0.04276951158357762
chr12	27589700	27590700	0.5143227186023726
chr12	27589800	27590800	0.8596356805384072
chr12	27589900	27590900	0.9829053193566656
chr12	27590000	27591000	1.1878572021892506
chr12	27590100	27591100	0.9054161637587004
chr12	27590200	27591200	0.4965352786734413
chr12	27590300	27591300	0.1476227301630282
chr12	27590400	27591400	-0.5497317076544939
chr12	27590500	27591500	-0.9883801912263172
chr12	27590600	27591600	-1.0996145299946982
chr12	27590700	27591700	-1.0920860111589363
chr12	27590800	27591800	-0.7989820559991491
chr12	27590900	27591900	-1.5561017875201162
chr12	27591000	27592000	-0.9541493133188919
chr12	27591100	27592100	-0.6743579755072172
chr12	27591200	27592200	-0.4734658133550954
chr12	27591300	27592300	-1.0602057702531091
chr12	27591400	27592400	-0.68616792233025
chr12	27591500	27592500	-0.6142040430144478
chr12	27591600	27592600	-0.07099550217440716
chr12	27591700	27592700	1.1111063975220097
chr12	27591800	27592800	0.73483616014387
chr12	27591900	27592900	1.6698605787555378
chr12	27592000	27593000	1.1293605605567016
chr12	27592100	27593100	1.4350669298280292
chr12	27593200	27594200	-0.03484443343085868
chr12	27594300	27595300	0.8392981326811456
chr12	27594400	27595400	1.0984694622795201
chr12	27594500	27595500	1.1304293495927022
chr12	27594600	27595600	1.091612336979773
chr12	27594700	27595700	1.3204290405732937
chr12	27594800	27595800	1.390328059857654
chr12	27594900	27595900	1.9690941926027024
chr12	27595000	27596000	1.514883215445211
chr12	27595100	27596100	1.6131814726642544
chr12	27595200	27596200	2.043546519219548
chr12	27595300	27596300	2.565996396812981
chr12	27595400	27596400	1.778813543401783
chr12	27595500	27596500	1.1556118400899993
chr12	27595600	27596600	0.9441755531852162
chr12	27595700	27596700	1.2871433914954469
chr12	27595800	27596800	1.4438151704527935
chr12	27595900	27596900	1.0759113371857658
chr12	27596000	27597000	0.6275012578956121
chr12	27596100	27597100	-0.04204808875724272
chr12	27596200	27597200	-0.5670741333886192
chr12	27596300	27597300	-0.5882098993356221
chr12	27596400	27597400	0.36830823226024056
chr12	27596500	27597500	0.5972210210086144
chr12	27596600	27597600	1.0382029924709262
chr12	27596700	27597700	0.9712900261226336
chr12	27596800	27597800	1.5799851232665412
chr12	27596900	27597900	1.6754824964659727
chr12	27597000	27598000	2.59397288229923
chr12	27597100	27598100	2.684399020877
chr12	27597200	27598200	2.9690161600400216
chr12	27597300	27598300	1.8815377669944608
chr12	27597400	27598400	1.1876514102090971
chr12	27597500	27598500	0.6401601124731005
chr12	27597600	27598600	0.30533527123793763
chr12	27597700	27598700	0.3826809857435336
chr12	27597800	27598800	-0.8222762489731165
chr12	27597900	27598900	-1.2071480730672204
chr12	27598000	27599000	-2.48482496628181
chr12	27598100	27599100	-2.6836604714742682
chr12	27598200	27599200	-2.741525370888788
chr12	27598300	27599300	-2.5385026928843426
chr12	27598400	27599400	-3.3037470376919287
chr12	27598500	27599500	-2.8990182986924404
chr12	27598600	27599600	-2.9457161786373085
chr12	27598700	27599700	-3.4724884134338487
chr12	27598800	27599800	-2.9384565644841443
chr12	27598900	27599900	-2.789828934667061
chr12	27599000	27600000	-2.3774271337863038
chr12	27599100	27600100	-2.113622924985393
chr12	27599200	27600200	-1.9948762306286711
chr12	27599300	27600300	-1.182410045610772
chr12	27599400	27600400	0.004394013202778925
chr12	27599500	27600500	0.1636474267457299
chr12	27599600	27600600	-0.4927894014513494
chr12	27599700	27600700	-0.17512002425331166
chr12	27599800	27600800	-0.8470665598615799
chr12	27599900	27600900	-0.39549264936087375
chr12	27600000	27601000	-0.9283734707993162
chr12	27600100	27601100	-1.1932646503892876
chr12	27600200	27601200	-1.3450115230319877
chr12	27600300	27601300	-1.9986930409375845
chr12	27600400	27601400	-1.8148190830982849
chr12	27600500	27601500	-2.1008570152693324
chr12	27600600	27601600	-2.000442512558719
chr12	27600700	27601700	-1.8430502715122168
chr12	27600800	27601800	-1.286947552798014
chr12	27600900	27601900	-1.6188774811703572
chr12	27601000	27602000	-1.223377699583347
chr12	27601100	27602100	-0.4083836604459407
chr12	27601200	27602200	-0.616517707996822
chr12	27601300	27602300	-0.6459345660785124
chr12	27601400	27602400	-0.8665440800556854
chr12	27601500	27602500	-0.6401301153000085
chr12	27601600	27602600	0.4845277393238896
chr12	27601700	27602700	0.4383286327167604
chr12	27601800	27602800	0.4062712113683409
chr12	27601900	27602900	0.3851284443158655
chr12	27602000	27603000	0.5487204711040982
chr12	27602100	27603100	-0.3817771437259641
chr12	27602200	27603200	0.5353379198761349
chr12	27602300	27603300	1.2841268585504295
chr12	27602400	27603400	0.723120363657991
chr12	27602500	27603500	1.2526250877680438
chr12	27602600	27603600	0.6344710440538969
chr12	27602700	27603700	0.7288238180314192
chr12	27602800	27603800	1.0626201224890717
chr12	27602900	27603900	0.7032521199764693
chr12	27603000	27604000	0.5874602678806884
chr12	27603100	27604100	0.4023538654730954
chr12	27603200	27604200	0.2405397056048882
chr12	27603300	27604300	0.8114959864066759
chr12	27603400	27604400	1.92378737249311
chr12	27603500	27604500	1.8490215681608384
chr12	27603600	27604600	2.222643945131128
chr12	27603700	27604700	1.956644575655185
chr12	27603800	27604800	1.4377072487166878
chr12	27603900	27604900	1.3992261584021293
chr12	27604000	27605000	1.0755049460522559
chr12	27604100	27605100	1.8333159403449213
chr12	27604200	27605200	1.4041123856078839
chr12	27604300	27605300	0.29643197857194153
chr12	27604400	27605400	-0.3854496150514621
chr12	27604500	27605500	-0.2602889938128735
chr12	27604600	27605600	-0.8553595060890765
chr12	27604700	27605700	-0.5609669138990487
chr12	27604800	27605800	0.04302267100259602
chr12	27604900	27605900	0.2597378771639652
chr12	27605000	27606000	0.4917377181591853
chr12	27605100	27606100	0.6246960332780763
chr12	27605200	27606200	0.8125382450093398
chr12	27605300	27606300	1.3621873520948795
chr12	27605400	27606400	1.5428545999941181
chr12	27605500	27606500	1.2601851266340265
chr12	27605600	27606600	1.5192668086564256
chr12	27605700	27606700	1.399169857880653
chr12	27605800	27606800	1.4263649523257858
chr12	27605900	27606900	1.9437852784506573
chr12	27606000	27607000	2.4958834348447434
chr12	27606100	27607100	2.217235202195691
chr12	27606200	27607200	2.6081277723822405
chr12	27606300	27607300	2.50860956907886
chr12	27606400	27607400	2.457516520645094
chr12	27606500	27607500	2.0956279601184487
chr12	27606600	27607600	1.3684507495416671
chr12	27606700	27607700	0.7971197412483361
chr12	27606800	27607800	0.804369451366358
chr12	27606900	27607900	0.2906745195996397
chr12	27607000	27608000	0.6880726091408245
chr12	27607100	27608100	0.7467106302186945
chr12	27607200	27608200	0.6300643118257849
chr12	27607300	27608300	0.8972764373279373
chr12	27607400	27608400	0.9731700834633222
chr12	27607500	27608500	2.008435225777955
chr12	27607600	27608600	2.410560878441556
chr12	27607700	27608700	2.9885883797390846
chr12	27607800	27608800	3.136375405953572
chr12	27607900	27608900	4.052031051747123
chr12	27608000	27609000	3.927351925751311
chr12	27608100	27609100	4.079949232148518
chr12	27608200	27609200	3.965140161344882
chr12	27608300	27609300	4.372432479965411
chr12	27608400	27609400	4.06613736857436
chr12	27608500	27609500	3.0657593908561562
chr12	27608600	27609600	3.448479696712213
chr12	27608700	27609700	3.53704203268529
chr12	27608800	27609800	2.437288618347891
chr12	27608900	27609900	1.7662083165140132
chr12	27609000	27610000	1.204412160899277
chr12	27609100	27610100	1.2733086271377725
chr12	27609200	27610200	1.4856836830830331
chr12	27609300	27610300	1.0300876940931811
chr12	27609400	27610400	1.6337279311498576
chr12	27609500	27610500	1.7872218172474736
chr12	27609600	27610600	1.256732259867165
chr12	27609700	27610700	0.7134590588499123
chr12	27609800	27610800	1.827170633173704
chr12	27609900	27610900	1.7794682786913991
chr12	27610000	27611000	1.6109432076291874
chr12	27610100	27611100	1.0010155536034286
chr12	27610200	27611200	1.0733570418011946
chr12	27610300	27611300	0.4727008166984133
chr12	27610400	27611400	0.2236710571922452
chr12	27610500	27611500	0.6302309095824619
chr12	27610600	27611600	0.6474126156805681
chr12	27610700	27611700	1.2128055487142633
chr12	27610800	27611800	1.3791778224597908
chr12	27610900	27611900	1.5853182084285866
chr12	27611000	27612000	2.0430279667148943
chr12	27611100	27612100	2.7974421390076207
chr12	27611200	27612200	1.9383046303689768
chr12	27611300	27612300	2.4564993967962603
chr12	27612400	27613400	1.5438658781306185
chr12	27612500	27613500	1.9803190698980453
chr12	27612600	27613600	2.0927087079793067
chr12	27612700	27613700	2.0337783275834296
chr12	27613100	27614100	1.423075156216831
chr12	27613700	27614700	1.684260937388974
chr12	27613800	27614800	1.104039428575553
chr12	27613900	27614900	0.8000227327712721
chr12	27614000	27615000	0.8273393332378555
chr12	27614100	27615100	1.2307153136584177
chr12	27614200	27615200	0.44034937218944936
chr12	27614300	27615300	0.2268609259200535
chr12	27614400	27615400	0.15171079365163834
chr12	27614500	27615500	0.04717729651312407
chr12	27614600	27615600	0.5650041802001743
chr12	27614700	27615700	0.8023151388354011
chr12	27614800	27615800	1.2049743654222735
chr12	27614900	27615900	1.3890338459468239
chr12	27615000	27616000	1.835338587557293
chr12	27615100	27616100	1.1297973982450835
chr12	27615200	27616200	1.3535559293119972
chr12	27615300	27616300	1.4869435403142763
chr12	27616400	27617400	0.2558792361048807
chr12	27616500	27617500	-0.11154056463248314
chr12	27616600	27617600	-0.6232079665738967
chr12	27616700	27617700	0.248888646356318
chr12	27616800	27617800	0.17019553285301692
chr12	27616900	27617900	0.3786678808166799
chr12	27617000	27618000	0.36484577346406954
chr12	27617100	27618100	0.25406131157895434
chr12	27617200	27618200	1.0097966218545251
chr12	27617300	27618300	1.107249071869706
chr12	27617400	27618400	1.4339661898195633
chr12	27617500	27618500	0.8662803802849335
chr12	27617600	27618600	0.9493062887957392
chr12	27617700	27618700	0.3576587861707867
chr12	27617800	27618800	-0.0819541023713873
chr12	27617900	27618900	0.18942331784749286
chr12	27618000	27619000	0.21262674682452912
chr12	27618100	27619100	0.2654938270895333
chr12	27618200	27619200	0.6918583795154059
chr12	27618300	27619300	0.4616959972196748
chr12	27618400	27619400	0.012499622625866116
chr12	27618500	27619500	0.8129114397556169
chr12	27618600	27619600	0.8993497171770307
chr12	27618700	27619700	1.387665135186679
chr12	27618800	27619800	1.6944776628345255
chr12	27618900	27619900	1.9627212436585992
chr12	27619000	27620000	2.416596224750384
chr12	27619100	27620100	2.6569340418595107
chr12	27619200	27620200	1.7488527344501985
chr12	27619300	27620300	2.2976917831180894
chr12	27619400	27620400	2.3481409255574097
chr12	27619500	27620500	2.0141292412667733
chr12	27619600	27620600	2.0231050910951245
chr12	27619700	27620700	1.5075687165235732
chr12	27619800	27620800	1.5360213085958383
chr12	27619900	27620900	0.7485172596388157
chr12	27620000	27621000	0.2713579180587543
chr12	27622400	27623400	-1.1753344065421512
chr12	27622500	27623500	-0.9966642836136872
chr12	27622600	27623600	-0.6057935682536422
chr12	27622700	27623700	-0.1453763426428019
chr12	27622800	27623800	-0.05996814037570322
chr12	27622900	27623900	-0.4120242447979612
chr12	27623000	27624000	-0.5752251662391402
chr12	27623100	27624100	-0.4933807836050525
chr12	27623200	27624200	-0.5956882710149056
chr12	27623300	27624300	-0.4258736947049222
chr12	27623400	27624400	-0.5729346961424667
chr12	27623500	27624500	-0.23922209310719744
chr12	27623600	27624600	0.3565546694388314
chr12	27623700	27624700	0.15853628247348786
chr12	27623800	27624800	-0.5584660670028829
chr12	27623900	27624900	0.18677863957396745
chr12	27624000	27625000	0.6104040165680237
chr12	27624100	27625100	1.3995621492448986
chr12	27624200	27625200	1.3870472219189591
chr12	27624300	27625300	1.3001327292618672
chr12	27624400	27625400	1.4842436671335333
chr12	27624500	27625500	0.7643954233288821
chr12	27624600	27625600	-0.049086867201010485
chr12	27625600	27626600	1.6370388898786723
chr12	27625700	27626700	1.705720104014093
chr12	27625800	27626800	1.907889335137147
chr12	27625900	27626900	1.6697557977201951
chr12	27626000	27627000	1.9681769094433244
chr12	27626100	27627100	1.5116759444789778
chr12	27626200	27627200	1.4204514251344202
chr12	27626300	27627300	1.8477359160691083
chr12	27626400	27627400	0.8723795749514645
chr12	27626500	27627500	0.8559514492913952
chr12	27626600	27627600	0.2941556899914187
chr12	27626700	27627700	0.4092975351224559
chr12	27626800	27627800	0.2496511454267925
chr12	27626900	27627900	0.3594275901148137
chr12	27627000	27628000	0.33998794483243566
chr12	27627100	27628100	0.2918253323565369
chr12	27627200	27628200	0.8388882874345049
chr12	27627300	27628300	0.6291321058396057
chr12	27627400	27628400	1.0883518865624042
chr12	27627500	27628500	1.0346314186527088
chr12	27627600	27628600	1.2096308977940364
chr12	27627700	27628700	1.2694264418744785
chr12	27627800	27628800	0.8459612777290538
chr12	27627900	27628900	0.8793072844729993
chr12	27628000	27629000	1.3514293895461564
chr12	27628100	27629100	1.3635802103112151
chr12	27628200	27629200	1.0157192080359627
chr12	27628300	27629300	-0.15869572800071868
chr12	27628400	27629400	-0.1623702221420862
chr12	27628500	27629500	-0.029906133833262176
chr12	27628600	27629600	0.10285022300227756
chr12	27628700	27629700	-0.14391267898471302
chr12	27628800	27629800	0.4858013357026093
chr12	27628900	27629900	0.1649037416160877
chr12	27629000	27630000	-0.07325514077617731
chr12	27629100	27630100	-0.5780757302427646
chr12	27629200	27630200	-0.5487947421932936
chr12	27629300	27630300	0.41922845405919257
chr12	27629400	27630400	0.2806297845246528
chr12	27629500	27630500	0.7670739638613975
chr12	27629600	27630600	0.6376880381415488
chr12	27629700	27630700	0.6099717909962319
chr12	27629800	27630800	0.2336761870854848
chr12	27629900	27630900	1.0836476091829388
chr12	27630000	27631000	0.7549137623756005
chr12	27630100	27631100	1.6148299169726157
chr12	27630200	27631200	1.8165135344249224
chr12	27630600	27631600	2.2708884101921427
chr12	27630700	27631700	1.332108298409866
chr12	27630800	27631800	1.1503178405079053
chr12	27630900	27631900	1.4931119450445454
chr12	27631000	27632000	1.5129992086669077
chr12	27631100	27632100	1.8643096632796239
chr12	27631200	27632200	1.8882441053777657
chr12	27631300	27632300	1.791396093524195
chr12	27631400	27632400	2.1091713161088608
chr12	27631500	27632500	1.6022515403571551
chr12	27631600	27632600	1.3442427023008054
chr12	27631700	27632700	1.691323444024905
chr12	27631800	27632800	1.9011561224358757
chr12	27631900	27632900	1.6602762757030267
chr12	27632000	27633000	1.6435694977778592
chr12	27632100	27633100	1.241961470620614
chr12	27632200	27633200	1.1740848311251388
chr12	27632300	27633300	1.0148498480193224
chr12	27632400	27633400	0.9272504399737054
chr12	27632500	27633500	0.8582243335931313
chr12	27632600	27633600	0.6066550139764555
chr12	27632700	27633700	1.0068767157184155
chr12	27632800	27633800	1.3552083161798272
chr12	27635200	27636200	1.6183632366332903
chr12	27635300	27636300	1.339225227962604
chr12	27635400	27636400	1.2191559229718716
chr12	27635500	27636500	1.3295459643695342
chr12	27635600	27636600	1.5368920594432005
chr12	27635700	27636700	1.9988254815802529
chr12	27635800	27636800	2.006514402907197
chr12	27635900	27636900	2.0066792561566
chr12	27636000	27637000	1.865473428223053
chr12	27637000	27638000	-0.2852533215481434
chr12	27637100	27638100	0.5156146425651662
chr12	27637200	27638200	0.7808875716542677
chr12	27637300	27638300	0.8668908135029544
chr12	27637400	27638400	0.8661966140303438
chr12	27637500	27638500	0.7133906254287543
chr12	27637600	27638600	0.9790757216304324
chr12	27637700	27638700	1.0034219242404936
chr12	27637800	27638800	0.8866770465932867
chr12	27637900	27638900	1.2543225131553797
chr12	27638000	27639000	0.9365200060964578
chr12	27638100	27639100	0.0913366958645351
chr12	27639400	27640400	0.15194593642559162
chr12	27639500	27640500	0.09146319540236307
chr12	27639600	27640600	0.5154385968157724
chr12	27639700	27640700	0.5547501864027233
chr12	27639800	27640800	1.4487029482724083
chr12	27639900	27640900	1.7958526385480325
chr12	27640000	27641000	1.5442334863109155
chr12	27640100	27641100	1.2927037101533885
chr12	27640200	27641200	1.844211937438916
chr12	27640300	27641300	2.236350506048866
chr12	27640400	27641400	2.2888990904296644
chr12	27640500	27641500	2.2947854042395206
chr12	27640600	27641600	2.3860607121116297
chr12	27640700	27641700	2.2352886580652616
chr12	27640800	27641800	2.1939959046893525
chr12	27640900	27641900	1.8738375685732047
chr12	27641000	27642000	2.1356500046759606
chr12	27641100	27642100	2.1459091445110827
chr12	27641200	27642200	1.743382865742051
chr12	27641300	27642300	1.6304677621333683
chr12	27641400	27642400	1.962131091086136
chr12	27641500	27642500	2.472797213034801
chr12	27641600	27642600	1.8686515556570071
chr12	27641700	27642700	2.087386647160155
chr12	27641800	27642800	1.711747976970607
chr12	27641900	27642900	1.4312976203274164
chr12	27642000	27643000	1.2499167805074713
chr12	27642100	27643100	1.1581289839324291
chr12	27642200	27643200	1.072297477648819
chr12	27642300	27643300	1.0319553551042968
chr12	27644300	27645300	0.5437040841918289
chr12	27644400	27645400	0.7401229957277395
chr12	27644500	27645500	-0.0321775408418779
chr12	27644600	27645600	0.012355781001290457
chr12	27644700	27645700	0.28821259087696777
chr12	27644800	27645800	-0.07104332323700141
chr12	27644900	27645900	-0.5594667202920155
chr12	27645000	27646000	-0.949162140760833
chr12	27645100	27646100	-0.7975489241937119
chr12	27645200	27646200	-1.026883840450168
chr12	27645300	27646300	-1.2175381391128706
chr12	27645400	27646400	-1.246216404855878
chr12	27645500	27646500	-1.1141042992701706
chr12	27645600	27646600	-1.1128593186574325
chr12	27645700	27646700	-1.7991504819745674
chr12	27645800	27646800	-1.5057233490645754
chr12	27645900	27646900	-1.597944765836549
chr12	27646000	27647000	-1.324211740013417
chr12	27646100	27647100	-1.1929271912407702
chr12	27646200	27647200	-0.856200332169641
chr12	27646300	27647300	-0.8734317763031108
chr12	27647200	27648200	1.0470893675835904
chr12	27647300	27648300	1.1706316217729744
chr12	27647400	27648400	0.3330223706707436
chr12	27647500	27648500	-0.8887213034797661
chr12	27647600	27648600	-0.6884361755768844
chr12	27647700	27648700	-0.9278275335872144
chr12	27647800	27648800	-1.0895769965663131
chr12	27647900	27648900	-1.3150474538305084
chr12	27648000	27649000	-1.0690025005545993
chr12	27648100	27649100	-0.4489787515960933
chr12	27648200	27649200	-0.4964113320134902
chr12	27648300	27649300	-0.2623020671795129
chr12	27648400	27649400	0.11781546306880245
chr12	27648500	27649500	0.5100780456569275
chr12	27648600	27649600	0.7708150006676486
chr12	27648700	27649700	1.3864995095222177
chr12	27648800	27649800	1.371982855808878
chr12	27648900	27649900	1.389561280231049
chr12	27649000	27650000	1.7959865240570303
chr12	27649100	27650100	1.2586916514444442
chr12	27649200	27650200	1.69038554884002
chr12	27649300	27650300	1.955965795499366
chr12	27649400	27650400	2.2799469699023045
chr12	27649500	27650500	2.230187242630671
chr12	27649600	27650600	1.7515786070745534
chr12	27649700	27650700	1.585266572267834
chr12	27649800	27650800	1.699452433526403
chr12	27649900	27650900	1.5453410984682103
chr12	27650000	27651000	1.655674946563078
chr12	27650100	27651100	1.6566460441113102
chr12	27650200	27651200	1.0426277354618292
chr12	27650300	27651300	0.8552181377301353
chr12	27650400	27651400	1.052410223968272
chr12	27650500	27651500	1.229174625510849
chr12	27650600	27651600	0.9837569549483052
chr12	27650700	27651700	0.38803015131706
chr12	27650800	27651800	1.1226110056267262
chr12	27650900	27651900	1.8495312867259168
chr12	27651000	27652000	1.6580104310136352
chr12	27651100	27652100	1.608246187550547
chr12	27651200	27652200	1.7966348639249052
chr12	27651300	27652300	1.7560502487054432
chr12	27651400	27652400	1.177094981561761
chr12	27651500	27652500	0.839889337935045
chr12	27651600	27652600	1.3047679272307835
chr12	27651700	27652700	1.302407890277118
chr12	27651800	27652800	0.2855132454844391
chr12	27651900	27652900	-0.7024626713567999
chr12	27652000	27653000	-1.0500127674160682
chr12	27652100	27653100	-1.0031359142651477
chr12	27652200	27653200	-1.0725510520091674
chr12	27652300	27653300	-1.4672305831825518
chr12	27652400	27653400	-1.0960587448962449
chr12	27652500	27653500	-0.8305436309620804
chr12	27652600	27653600	-0.8125784789769609
chr12	27652700	27653700	-0.4334577838960609
chr12	27652800	27653800	0.7863228137806019
chr12	27652900	27653900	1.4615820624810196
chr12	27653000	27654000	0.8283436138484825
chr12	27653100	27654100	1.2207185423740463
chr12	27653200	27654200	1.5428400447529431
chr12	27653300	27654300	2.3416563404234667
chr12	27653400	27654400	1.6671785246480797
chr12	27653500	27654500	1.6024974886975198
chr12	27653600	27654600	0.7487321667104411
chr12	27653700	27654700	0.6542897678937171
chr12	27653800	27654800	0.5502964264210188
chr12	27653900	27654900	0.8818899374756132
chr12	27654000	27655000	0.39764843879313466
chr12	27654100	27655100	-0.01891093099589281
chr12	27654200	27655200	-0.4664852143562071
chr12	27654300	27655300	-0.5114121124802413
chr12	27654400	27655400	-0.0380435887660723
chr12	27654500	27655500	0.0002538739760929839
chr12	27654600	27655600	-0.2699082146295505
chr12	27654700	27655700	0.046565048421500055
chr12	27654800	27655800	-0.4602999371711253
chr12	27654900	27655900	-0.5005900224459299
chr12	27655000	27656000	0.08548374132912896
chr12	27655100	27656100	0.3664064593592588
chr12	27655200	27656200	0.7487914601305236
chr12	27655300	27656300	0.3198691545763999
chr12	27655400	27656400	0.3016405718532638
chr12	27655500	27656500	0.11393293937626628
chr12	27655600	27656600	0.34195694785345143
chr12	27655700	27656700	0.12009059854853525
chr12	27655800	27656800	0.4417900308998385
chr12	27655900	27656900	-0.1843675171089537
chr12	27656000	27657000	-0.09048218320309676
chr12	27656100	27657100	-0.4059651770236904
chr12	27656200	27657200	-0.7484914694243708
chr12	27656300	27657300	-0.8726456474539767
chr12	27656400	27657400	-0.734727100777545
chr12	27656500	27657500	-0.6302312721198162
chr12	27656600	27657600	-0.16333892148714188
chr12	27656700	27657700	-0.2352904284223128
chr12	27656800	27657800	-0.4472847450970054
chr12	27656900	27657900	-0.013301464473562213
chr12	27657000	27658000	-0.06668301672842411
chr12	27658200	27659200	1.9202826664828017
chr12	27658300	27659300	1.1316926697952885
chr12	27658400	27659400	1.5274914457477773
chr12	27658500	27659500	1.4530366206181489
chr12	27658600	27659600	1.204559870704498
chr12	27658700	27659700	0.9497360029243838
chr12	27658800	27659800	0.8528428567446075
chr12	27658900	27659900	0.6369142668919815
chr12	27659000	27660000	0.9568794207486299
chr12	27659100	27660100	1.4411485302733984
chr12	27659200	27660200	0.4308324579727906
chr12	27659300	27660300	0.6148485454091177
chr12	27659400	27660400	0.5013381906263692
chr12	27659500	27660500	0.8707813492199767
chr12	27659600	27660600	1.0127452598204727
chr12	27659700	27660700	1.1523802016138271
chr12	27659800	27660800	1.3538547033039623
chr12	27659900	27660900	1.381660875612176
chr12	27660000	27661000	1.0407394782174189
chr12	27660100	27661100	0.8517973954926656
chr12	27660200	27661200	1.2670076145425762
chr12	27660300	27661300	1.694290551456024
chr12	27660400	27661400	1.5600183111462875
chr12	27661100	27662100	1.2361811258485471
chr12	27661200	27662200	0.9200327992996048
chr12	27661300	27662300	0.731212623111549
chr12	27661400	27662400	0.8649659186379763
chr12	27661500	27662500	0.04635845834718581
chr12	27661600	27662600	0.10728286698020124
chr12	27661700	27662700	0.2388969606893925
chr12	27661800	27662800	0.24348584046913704
chr12	27661900	27662900	-0.11874252183832833
chr12	27662000	27663000	0.2397588435916107
chr12	27662100	27663100	0.3533873848053419
chr12	27662200	27663200	1.2485463997531014
chr12	27662300	27663300	1.5204792997029906
chr12	27662400	27663400	1.1703718875465945
chr12	27662500	27663500	1.7040417722548715
chr12	27662600	27663600	1.6553510824506683
chr12	27662700	27663700	1.5460331203475166
chr12	27662800	27663800	2.0072352851052107
chr12	27662900	27663900	2.1735175468412216
chr12	27663000	27664000	2.1815018138221998
chr12	27663100	27664100	2.394578948983012
chr12	27663200	27664200	1.7750129076053012
chr12	27663300	27664300	2.0736614554434967
chr12	27663400	27664400	1.892499241103006
chr12	27663500	27664500	2.437255740159604
chr12	27663600	27664600	2.2848848679387963
chr12	27663700	27664700	1.7491006562178977
chr12	27663800	27664800	1.5706128332000582
chr12	27663900	27664900	1.0584386958316474
chr12	27664000	27665000	0.6701227415573822
chr12	27664100	27665100	0.8690713572690919
chr12	27664200	27665200	1.3561898651552995
chr12	27664300	27665300	1.4360855441035258
chr12	27664400	27665400	1.8778821895181568
chr12	27664500	27665500	1.4604875928571266
chr12	27664600	27665600	1.5303784733733543
chr12	27664700	27665700	1.9644259878650527
chr12	27664800	27665800	1.5429303337595748
chr12	27664900	27665900	1.8518258204342841
chr12	27665000	27666000	2.2909772077138824
chr12	27665100	27666100	1.6114645932569025
chr12	27665200	27666200	1.0910348084328114
chr12	27665300	27666300	0.342026340162964
chr12	27667000	27668000	1.0068108684859365
chr12	27667100	27668100	1.4803944387903418
chr12	27667200	27668200	2.050543228345304
chr12	27667300	27668300	1.967823574944056
chr12	27667400	27668400	2.2925963691118048
chr12	27667500	27668500	1.9793795651795358
chr12	27667600	27668600	2.4559906441646047
chr12	27667700	27668700	2.504192820617636
chr12	27667800	27668800	2.5055658813694683
chr12	27667900	27668900	2.006058852705768
chr12	27668000	27669000	2.145422282682964
chr12	27668100	27669100	1.906059511955248
chr12	27668200	27669200	1.3571263363927208
chr12	27668300	27669300	1.3421316602804
chr12	27668400	27669400	1.7155174475009007
chr12	27668500	27669500	2.4256922214934837
chr12	27668600	27669600	1.6814398746634798
chr12	27668700	27669700	1.81390019652069
chr12	27668800	27669800	1.1512319957190995
chr12	27668900	27669900	1.4014196607929903
chr12	27669000	27670000	1.5276042152084497
chr12	27669100	27670100	1.4838812442046847
chr12	27669200	27670200	1.6026338284794823
chr12	27669300	27670300	1.8082936058227808
chr12	27669400	27670400	1.4355300964773663
chr12	27669500	27670500	1.0607943241904918
chr12	27669600	27670600	1.4218530141741597
chr12	27669700	27670700	1.6314023611950597
chr12	27669800	27670800	2.1603715453382883
chr12	27669900	27670900	2.238642416650675
chr12	27670000	27671000	1.826671053370365
chr12	27670100	27671100	1.7672367894502894
chr12	27670200	27671200	2.2133757198968698
chr12	27670300	27671300	1.8194488482713165
chr12	27670400	27671400	2.0381921041215576
chr12	27670500	27671500	2.3277201671788728
chr12	27670600	27671600	2.0913019400592407
chr12	27670700	27671700	1.4435503984015683
chr12	27670800	27671800	1.3417602281532257
chr12	27670900	27671900	1.9124421529808795
chr12	27671000	27672000	2.0964707521436163
chr12	27671100	27672100	2.3663516486652845
chr12	27671200	27672200	2.047759511775185
chr12	27671300	27672300	2.9207842412337515
chr12	27671400	27672400	2.2857361570469505
chr12	27671500	27672500	2.541889977218487
chr12	27671600	27672600	2.7579561224784546
chr12	27671700	27672700	3.2065324452506423
chr12	27671800	27672800	3.053036927081502
chr12	27671900	27672900	2.2851233576823624
chr12	27672000	27673000	2.1090769357233636
chr12	27672100	27673100	2.1129472299733503
chr12	27672200	27673200	2.043211109324067
chr12	27672300	27673300	2.020433797023101
chr12	27672400	27673400	2.2653133936875203
chr12	27672500	27673500	2.1231963605470043
chr12	27672600	27673600	2.1780872489885814
chr12	27672700	27673700	1.981914009165836
chr12	27672800	27673800	2.273069231520104
chr12	27672900	27673900	2.650981652991714
chr12	27673000	27674000	2.793895547725972
chr12	27673100	27674100	2.5494315842229094
chr12	27673200	27674200	2.4674144338526194
chr12	27673300	27674300	1.7776230619195743
chr12	27673400	27674400	1.7142748837863246
chr12	27673500	27674500	1.223660843119427
chr12	27675000	27676000	3.0116506819879
chr12	27675100	27676100	2.9700574144446676
chr12	27675200	27676200	2.7516600124469064
chr12	27675300	27676300	2.72384366874616
chr12	27675400	27676400	3.2574493489145886
chr12	27675500	27676500	3.1085490625629566
chr12	27675600	27676600	3.058432525243634
chr12	27675700	27676700	2.6208588993562336
chr12	27675800	27676800	2.5433274832752715
chr12	27675900	27676900	1.5630432735301734
chr12	27676000	27677000	1.4473771226944834
chr12	27676100	27677100	1.8305984090277032
chr12	27676200	27677200	1.8940063033429035
chr12	27676300	27677300	1.7672441241460852
chr12	27676400	27677400	0.9264134280355116
chr12	27676500	27677500	0.7592809180065941
chr12	27676600	27677600	0.4042154033210473
chr12	27676700	27677700	0.9810142527053674
chr12	27676800	27677800	0.4655679495024225
chr12	27676900	27677900	0.8808553641705296
chr12	27677000	27678000	0.5379325730980263
chr12	27677100	27678100	0.5470345045957477
chr12	27677200	27678200	0.44311897481676
chr12	27677300	27678300	0.8365667877337015
chr12	27677400	27678400	1.41352555984161
chr12	27677500	27678500	1.7624094194139224
chr12	27677600	27678600	2.2075269373637902
chr12	27677700	27678700	1.8240265205534905
chr12	27677800	27678800	2.358205196370556
chr12	27678900	27679900	1.7135171687886142
chr12	27679000	27680000	2.2422079591684505
chr12	27679100	27680100	2.089323076929729
chr12	27679200	27680200	1.274031212636784
chr12	27679300	27680300	1.6621273827649932
chr12	27679400	27680400	2.2788936226685395
chr12	27679500	27680500	2.0023630196096347
chr12	27679600	27680600	1.8382534485245523
chr12	27679700	27680700	1.6936728203385985
chr12	27679800	27680800	1.14907807706538
chr12	27679900	27680900	0.8355816823643867
chr12	27680000	27681000	0.5104983678840569
chr12	27680100	27681100	0.9661684346522632
chr12	27680200	27681200	1.941889584927432
chr12	27680300	27681300	1.7269755529516102
chr12	27680400	27681400	1.49142985892223
chr12	27680500	27681500	1.6402281246217274
chr12	27680600	27681600	1.244350196268854
chr12	27680700	27681700	1.5313515351862592
chr12	27680800	27681800	1.927832852078681
chr12	27680900	27681900	2.325767257409587
chr12	27681000	27682000	2.084936071038173
chr12	27682100	27683100	0.4553927929335082
chr12	27682200	27683200	1.0494940460000566
chr12	27682300	27683300	1.0953579535385642
chr12	27682400	27683400	1.3129646885752235
chr12	27682500	27683500	1.109837371530617
chr12	27682600	27683600	1.7118273327986508
chr12	27682700	27683700	1.5502947030512633
chr12	27682800	27683800	1.5643944529180782
chr12	27682900	27683900	1.2276504685655207
chr12	27683000	27684000	1.8281493220506946
chr12	27683100	27684100	2.657628674822764
chr12	27683200	27684200	1.6564036500696635
chr12	27683300	27684300	2.2051383761523566
chr12	27683400	27684400	1.5482989499375452
chr12	27683500	27684500	1.935634123194076
chr12	27683600	27684600	1.9010977621779024
chr12	27683700	27684700	2.049371565564186
chr12	27683800	27684800	1.9328681926466007
chr12	27683900	27684900	2.3208799607607458
chr12	27684000	27685000	2.3001220737054866
chr12	27684100	27685100	2.445125092034308
chr12	27684200	27685200	3.3651765249775654
chr12	27684300	27685300	2.867131924225495
chr12	27684400	27685400	2.6125926814571327
chr12	27684500	27685500	2.394425847317293
chr12	27684600	27685600	1.8107726276146845
chr12	27684700	27685700	2.3393225217194216
chr12	27684800	27685800	1.857511009527833
chr12	27684900	27685900	1.681087021800824
chr12	27685000	27686000	1.7332983978613914
chr12	27685100	27686100	1.5055460643513952
chr12	27685200	27686200	1.325636000286156
chr12	27685300	27686300	1.3013590433588178
chr12	27685400	27686400	2.158045211871172
chr12	27685500	27686500	2.368061469896805
chr12	27685600	27686600	2.246755169026465
chr12	27685700	27686700	1.789175339137941
chr12	27685800	27686800	1.7935823994234408
chr12	27685900	27686900	1.6853774104085193
chr12	27686000	27687000	1.1075401389031088
chr12	27686100	27687100	1.3192753652332625
chr12	27686200	27687200	1.070828781739487
chr12	27686300	27687300	1.662512404536615
chr12	27686400	27687400	0.8355027897755839
chr12	27686500	27687500	1.2682829862227567
chr12	27686600	27687600	1.8270693959292283
chr12	27686700	27687700	2.321700193190789
chr12	27686800	27687800	2.525972385143401
chr12	27686900	27687900	2.5832904941389945
chr12	27687000	27688000	2.6851040410111495
chr12	27687100	27688100	1.77293319562525
chr12	27687200	27688200	1.6940312628570138
chr12	27687300	27688300	1.3398576265692883
chr12	27687400	27688400	2.1443049646435557
chr12	27687500	27688500	1.301311246219174
chr12	27687600	27688600	1.1780532316468797
chr12	27687700	27688700	0.4855641556521084
chr12	27687800	27688800	0.3878095909910673
chr12	27687900	27688900	0.4679872912129607
chr12	27688000	27689000	-0.20501028943667127
chr12	27688100	27689100	0.7200463880797671
chr12	27688200	27689200	1.515677665694581
chr12	27688300	27689300	1.4805776169984928
chr12	27688400	27689400	1.1618664798028704
chr12	27688500	27689500	1.1877867412315577
chr12	27688600	27689600	1.2479284525962209
chr12	27688700	27689700	1.1784351007997584
chr12	27688800	27689800	1.5637297747385193
chr12	27688900	27689900	2.151876716094118
chr12	27689000	27690000	2.685711150607837
chr12	27689100	27690100	2.3997493442162425
chr12	27689200	27690200	1.7266048362989663
chr12	27689300	27690300	1.6858459276609472
chr12	27689400	27690400	2.0254986274358804
chr12	27689500	27690500	2.0544834020186338
chr12	27689600	27690600	1.9863952258216544
chr12	27689700	27690700	1.934073715741472
chr12	27689800	27690800	1.9573251439367745
chr12	27689900	27690900	1.2656793712698504
chr12	27690000	27691000	1.1682375992298464
chr12	27690100	27691100	0.94601931600557
chr12	27690200	27691200	0.9796811815508892
chr12	27690300	27691300	0.9042120284328112
chr12	27690400	27691400	0.3214437172273266
chr12	27690500	27691500	0.5695404135585076
chr12	27690600	27691600	0.2392096644121497
chr12	27690700	27691700	0.7962451105225995
chr12	27690800	27691800	0.7313321477441197
chr12	27690900	27691900	1.1088920189495206
chr12	27691000	27692000	1.9184134117403964
chr12	27691100	27692100	1.6013655699595302
chr12	27691200	27692200	1.750320755736364
chr12	27691300	27692300	1.520446212760259
chr12	27691400	27692400	1.6454150663330425
chr12	27691500	27692500	1.4196242383286566
chr12	27691600	27692600	1.6861908823329113
chr12	27691700	27692700	2.0459648014186183
chr12	27691800	27692800	1.6334530805451708
chr12	27691900	27692900	1.9399208458447983
chr12	27692000	27693000	1.0561244731626747
chr12	27692100	27693100	1.7890023192905442
chr12	27692200	27693200	2.166591898372154
chr12	27692300	27693300	2.2872825045384917
chr12	27692400	27693400	2.1499890125371293
chr12	27692500	27693500	2.6658164784787624
chr12	27692600	27693600	3.149881894290224
chr12	27692700	27693700	3.0560918102840917
chr12	27692800	27693800	4.006669880225004
chr12	27692900	27693900	3.4996743302134035
chr12	27693000	27694000	3.9930171406512986
chr12	27693100	27694100	4.032795289491166
chr12	27694300	27695300	1.9714719067904136
chr12	27694400	27695400	1.3929421213937714
chr12	27694500	27695500	0.9711687521627206
chr12	27694600	27695600	0.8703743910833425
chr12	27694700	27695700	1.4392462439658211
chr12	27694800	27695800	1.544823652797921
chr12	27695000	27696000	0.7393417297978979
chr12	27695100	27696100	-0.0631806634303917
chr12	27695200	27696200	0.7047633995812114
chr12	27695300	27696300	0.9205071392464592
chr12	27695400	27696400	0.8885838837262633
chr12	27695500	27696500	1.037381938021895
chr12	27695600	27696600	0.9203781110501628
chr12	27695700	27696700	0.4953196174736493
chr12	27695800	27696800	-0.013298804994796187
chr12	27695900	27696900	0.7386221418860397
chr12	27696000	27697000	0.8600642800474476
chr12	27696100	27697100	1.653439912121929
chr12	27696200	27697200	0.7866483772409075
chr12	27696300	27697300	0.6570125450295166
chr12	27696400	27697400	0.7608988174725921
chr12	27696500	27697500	0.4357459845115697
chr12	27696600	27697600	-0.6390237630942142
chr12	27696700	27697700	-0.4748948296821395
chr12	27696800	27697800	0.4610461362707344
chr12	27696900	27697900	0.7094223940610089
chr12	27697000	27698000	0.3865415163962952
chr12	27697100	27698100	0.11153561681282613
chr12	27697200	27698200	0.6434278466066387
chr12	27697300	27698300	0.4765615006135685
chr12	27697400	27698400	0.6113983079220765
chr12	27697500	27698500	0.3942918905868316
chr12	27697600	27698600	0.9867284745625174
chr12	27697700	27698700	1.5285905537181532
chr12	27697800	27698800	0.4803939794290034
chr12	27697900	27698900	0.19319302917701428
chr12	27698000	27699000	0.23910325350934378
chr12	27698100	27699100	0.3886500134707821
chr12	27698200	27699200	-0.05244724636678754
chr12	27698300	27699300	0.033038781141104034
chr12	27698400	27699400	-0.05564213342846401
chr12	27698500	27699500	0.1459579618128461
chr12	27698600	27699600	0.5583691333298806
chr12	27698700	27699700	0.019349353774865786
chr12	27698800	27699800	1.6450207176726506
chr12	27698900	27699900	1.4640672872321188
chr12	27699000	27700000	1.463208318328577
chr12	27699100	27700100	1.3932031290539422
chr12	27700300	27701300	1.6353027219751874
chr12	27700500	27701500	1.7027210303842415
chr12	27700600	27701600	0.9852746818157356
chr12	27700700	27701700	1.2931083027533317
chr12	27700800	27701800	2.064841100975788
chr12	27700900	27701900	2.370283009799896
chr12	27701000	27702000	1.6421503747116069
chr12	27701100	27702100	1.5007888835619387
chr12	27701200	27702200	1.8564502841149173
chr12	27701300	27702300	2.031117350217969
chr12	27701400	27702400	1.9728618663149573
chr12	27701500	27702500	1.2920073871085158
chr12	27701600	27702600	2.094338578511721
chr12	27701700	27702700	2.9395947585149758
chr12	27701800	27702800	1.9400578950459693
chr12	27701900	27702900	1.5228590556485528
chr12	27702000	27703000	1.7032276963333666
chr12	27702100	27703100	1.6910000967447243
chr12	27702200	27703200	1.3430884961159189
chr12	27702300	27703300	1.3021261527460906
chr12	27702400	27703400	1.4542935084274276
chr12	27702500	27703500	1.247846534061493
chr12	27702600	27703600	0.8228630818785243
chr12	27702700	27703700	-0.7941372370786091
chr12	27702800	27703800	-0.8060819618219974
chr12	27702900	27703900	-0.4626911947491418
chr12	27703000	27704000	-0.9010879202362324
chr12	27703100	27704100	-1.427666136879109
chr12	27703200	27704200	-1.6241772083416002
chr12	27703300	27704300	-1.4492201805589309
chr12	27703400	27704400	-2.027380569629293
chr12	27703500	27704500	-1.4020243612876266
chr12	27703600	27704600	-1.3318588424389182
chr12	27703700	27704700	-0.7256981773008161
chr12	27703800	27704800	-0.6359985488183354
chr12	27703900	27704900	-0.7326737005573146
chr12	27704000	27705000	-0.12604977768102374
chr12	27704100	27705100	0.2799132884516922
chr12	27704200	27705200	0.9292140584016221
chr12	27704300	27705300	0.6095473267537155
chr12	27704400	27705400	1.023070963389746
chr12	27704500	27705500	1.3290810752583546
chr12	27704600	27705600	1.448236299099859
chr12	27704700	27705700	2.116354455138356
chr12	27704800	27705800	1.8990902908468767
chr12	27704900	27705900	2.2230764904956946
chr12	27705000	27706000	2.0417935053002103
chr12	27705100	27706100	2.898576442105747
chr12	27705200	27706200	2.361567062459439
chr12	27705300	27706300	2.3934903081652585
chr12	27705400	27706400	2.496270231523328
chr12	27705500	27706500	2.5530308282244496
chr12	27705600	27706600	2.659216394354912
chr12	27705700	27706700	1.8099484820257887
chr12	27706400	27707400	1.5722923668576398
chr12	27706500	27707500	0.8956315585190944
chr12	27706600	27707600	0.6507911591914733
chr12	27706700	27707700	0.5754730408096305
chr12	27706800	27707800	0.8538500257043857
chr12	27706900	27707900	1.0443943877356252
chr12	27707000	27708000	0.5021028968763356
chr12	27707100	27708100	0.3720328850013284
chr12	27707200	27708200	-0.17824839050107985
chr12	27707300	27708300	0.4612696687804794
chr12	27707400	27708400	-0.33822366226892925
chr12	27707500	27708500	-0.004729665840581901
chr12	27707600	27708600	-0.20938923465555725
chr12	27707700	27708700	0.21347225037070894
chr12	27707800	27708800	-0.07423626631696814
chr12	27707900	27708900	-0.09139123292566784
chr12	27708000	27709000	0.9173275224452417
chr12	27708100	27709100	0.8811577470650309
chr12	27708200	27709200	1.2052255794205708
chr12	27708300	27709300	0.8946563651274889
chr12	27708400	27709400	1.327157479086144
chr12	27708500	27709500	1.2102429248246915
chr12	27708600	27709600	1.438474142886148
chr12	27708700	27709700	1.4099790909265653
chr12	27708800	27709800	1.7612484577849858
chr12	27708900	27709900	1.7311174037420485
chr12	27709000	27710000	1.5589148243300868
chr12	27709100	27710100	1.998827475102104
chr12	27709200	27710200	1.4695597591198646
chr12	27709300	27710300	1.3841837058142483
chr12	27709400	27710400	1.076873554222871
chr12	27709500	27710500	0.7610765861377453
chr12	27709600	27710600	1.0058710428505298
chr12	27709700	27710700	0.6779349813559854
chr12	27709800	27710800	0.6684106907718959
chr12	27709900	27710900	0.8305565831484059
chr12	27710000	27711000	0.8148243072099053
chr12	27710100	27711100	0.5533018680497443
chr12	27710200	27711200	0.9178807420823064
chr12	27710300	27711300	1.0810836468241585
chr12	27710400	27711400	1.092503412503236
chr12	27711900	27712900	1.2230375775862563
chr12	27712000	27713000	1.5518452376234866
chr12	27712100	27713100	1.5381806262100817
chr12	27712200	27713200	1.3960418332994216
chr12	27712300	27713300	1.7649202248483746
chr12	27712400	27713400	1.1188828408554907
chr12	27712500	27713500	1.7928399153210517
chr12	27712600	27713600	1.7559737349457756
chr12	27712700	27713700	1.5513452647098835
chr12	27712800	27713800	1.3326690535820371
chr12	27712900	27713900	1.263431914630812
chr12	27713000	27714000	0.9522098288362874
chr12	27713100	27714100	1.2085993590256532
chr12	27713200	27714200	1.4316323902335095
chr12	27713300	27714300	0.4156358783698429
chr12	27713400	27714400	0.7281742416186875
chr12	27713500	27714500	-0.054449982025426
chr12	27714700	27715700	0.34315849043765195
chr12	27714800	27715800	0.6923997113084156
chr12	27714900	27715900	1.2182899263393456
chr12	27715000	27716000	1.5442936236974987
chr12	27715100	27716100	1.895046973316408
chr12	27715200	27716200	1.87295746748726
chr12	27715300	27716300	1.3263803144739204
chr12	27715400	27716400	1.7068731612624402
chr12	27715500	27716500	1.6294279274615953
chr12	27715600	27716600	2.001560123722971
chr12	27715700	27716700	2.175610292120509
chr12	27715800	27716800	1.6145773454930077
chr12	27715900	27716900	1.4608657703036911
chr12	27716000	27717000	1.1051312402669482
chr12	27716100	27717100	1.290534133207817
chr12	27716200	27717200	1.3713557631614015
chr12	27716300	27717300	1.181368350848286
chr12	27716400	27717400	0.8653442789096554
chr12	27716500	27717500	0.9309692134704504
chr12	27716600	27717600	0.7224155930465037
chr12	27716700	27717700	0.38007096169769217
chr12	27716800	27717800	0.8508362645843466
chr12	27716900	27717900	1.4910806214875585
chr12	27717000	27718000	1.9738314102400543
chr12	27717100	27718100	1.4715894730909054
chr12	27717200	27718200	1.4420544563202229
chr12	27717300	27718300	1.655523929494042
chr12	27717400	27718400	1.7243588612381768
chr12	27717500	27718500	1.492546561264306
chr12	27717600	27718600	1.3667826923313566
chr12	27717700	27718700	1.619743050895223
chr12	27717800	27718800	1.3374944523143293
chr12	27717900	27718900	0.9453815785721836
chr12	27718000	27719000	0.605433599965232
chr12	27718100	27719100	0.8278700979497478
chr12	27718200	27719200	-0.011151254070233941
chr12	27718300	27719300	-0.17535895475035326
chr12	27718400	27719400	0.2638516823830035
chr12	27718500	27719500	0.25236328953808723
chr12	27718700	27719700	-0.16667318318181787
chr12	27718800	27719800	1.109107512008755
chr12	27718900	27719900	1.107437667661374
chr12	27719000	27720000	1.7860608108986895
chr12	27719100	27720100	1.8997382921336123
chr12	27719200	27720200	2.6632658878651942
chr12	27719300	27720300	2.826376303829772
chr12	27720400	27721400	2.9012615497996785
chr12	27720500	27721500	2.158982446103779
chr12	27720600	27721600	2.0938263310231684
chr12	27720700	27721700	1.236229678045658
chr12	27720800	27721800	1.1308176523406122
chr12	27720900	27721900	0.9083213921227392
chr12	27721000	27722000	1.1509779687386468
chr12	27721100	27722100	1.0865143317847203
chr12	27721200	27722200	0.9557287001724007
chr12	27721300	27722300	0.4333327616764256
chr12	27721400	27722400	0.9220255676394192
chr12	27721500	27722500	1.2445039527801427
chr12	27721600	27722600	1.1747734511448262
chr12	27721700	27722700	1.62066384648322
chr12	27721800	27722800	1.3655258659258367
chr12	27721900	27722900	1.4151730131985931
chr12	27722000	27723000	1.0051603222801142
chr12	27722100	27723100	1.0244218490282977
chr12	27722200	27723200	1.9534214872654487
chr12	27722300	27723300	1.680608301414953
chr12	27722400	27723400	1.2286947245764177
chr12	27722500	27723500	0.7899521080754472
chr12	27722600	27723600	0.3003147387383579
chr12	27722700	27723700	-0.5393150222191235
chr12	27722800	27723800	-0.6303247223882136
chr12	27722900	27723900	-0.6187458801227811
chr12	27723000	27724000	-0.38890383750081
chr12	27723100	27724100	-0.40969519848854985
chr12	27723200	27724200	-1.1923991091301365
chr12	27723300	27724300	-0.4978455705098409
chr12	27723400	27724400	0.15571843055053414
chr12	27723500	27724500	0.5659208600314255
chr12	27723600	27724600	1.261497145567489
chr12	27723700	27724700	1.4634513906209057
chr12	27723800	27724800	1.5213880693239252
chr12	27723900	27724900	1.9160003235075875
chr12	27724000	27725000	1.9540928043625398
chr12	27724100	27725100	1.617586433590481
chr12	27724200	27725200	1.833133531650144
chr12	27724300	27725300	2.010040935913194
chr12	27724400	27725400	1.9607664454383693
chr12	27724500	27725500	1.83316331178036
chr12	27724600	27725600	1.3267287667738468
chr12	27724700	27725700	1.3738526685967445
chr12	27725900	27726900	-0.270603985723612
chr12	27727000	27728000	1.5152313521247074
chr12	27727100	27728100	1.7890781351995988
chr12	27727200	27728200	1.6083793678018128
chr12	27727300	27728300	1.630003176318346
chr12	27727400	27728400	1.8095825920212918
chr12	27727500	27728500	1.887591246872724
chr12	27727600	27728600	1.4713096781821398
chr12	27727700	27728700	0.8991435871384721
chr12	27727800	27728800	0.5578311045929716
chr12	27727900	27728900	0.17050228641941728
chr12	27728000	27729000	0.4309574648386336
chr12	27728100	27729100	0.3849658099944012
chr12	27728200	27729200	0.9704664739819862
chr12	27728300	27729300	1.7236634222687746
chr12	27728400	27729400	0.903738637657092
chr12	27728500	27729500	0.6448953599095856
chr12	27728600	27729600	1.1597370610398954
chr12	27728700	27729700	1.810395668404921
chr12	27728800	27729800	2.9870972677727763
chr12	27728900	27729900	2.7264751988064733
chr12	27729000	27730000	2.4680424950859132
chr12	27729100	27730100	2.204080945033772
chr12	27729200	27730200	2.2273780641164262
chr12	27729300	27730300	1.5276138745073289
chr12	27729400	27730400	1.8323919345295228
chr12	27729500	27730500	1.821106951128008
chr12	27729600	27730600	1.8828406997048208
chr12	27729700	27730700	1.5816973842855429
chr12	27729800	27730800	0.8140561033313066
chr12	27729900	27730900	0.8339429062486405
chr12	27730000	27731000	1.3710790212792938
chr12	27730100	27731100	1.2060765132267928
chr12	27730200	27731200	0.6693514822458835
chr12	27730300	27731300	0.28775944819477045
chr12	27730400	27731400	0.3944250304327944
chr12	27730500	27731500	0.894850837301445
chr12	27730600	27731600	0.2712285602329883
chr12	27730700	27731700	-0.05113299394416133
chr12	27730800	27731800	0.15132484872570906
chr12	27730900	27731900	0.3732341519255444
chr12	27731000	27732000	-0.31745816942388594
chr12	27731100	27732100	-0.400683912124202
chr12	27731200	27732200	0.24704798431098324
chr12	27731300	27732300	0.6994243935520789
chr12	27731400	27732400	1.2349640571846734
chr12	27731500	27732500	0.9127507178508972
chr12	27731600	27732600	2.051930343419332
chr12	27731700	27732700	2.193689599985306
chr12	27731800	27732800	2.533478539862557
chr12	27731900	27732900	2.270531233101495
chr12	27732000	27733000	2.6633261083982336
chr12	27733100	27734100	0.9138372981384082
chr12	27733200	27734200	1.0574018614251524
chr12	27734300	27735300	2.6495213023863573
chr12	27734400	27735400	2.5161487526819952
chr12	27734500	27735500	1.0568919646851125
chr12	27734600	27735600	1.7064624570890192
chr12	27734700	27735700	1.4189864090448931
chr12	27734800	27735800	1.142079642054298
chr12	27734900	27735900	0.6762493308462496
chr12	27735000	27736000	1.4799479212271058
chr12	27735100	27736100	1.7782022016080121
chr12	27735200	27736200	1.3602636614712122
chr12	27735300	27736300	1.6526181159889737
chr12	27735400	27736400	1.5555624878452203
chr12	27735500	27736500	2.9996137794025453
chr12	27735600	27736600	2.26877244844606
chr12	27735700	27736700	2.8449772661460786
chr12	27735800	27736800	2.6206617414430498
chr12	27735900	27736900	2.4468850587829905
chr12	27736000	27737000	2.261607411143465
chr12	27736100	27737100	2.0227956171438133
chr12	27736200	27737200	2.0653108507147
chr12	27736300	27737300	1.7352174237525817
chr12	27736400	27737400	2.172732394462212
chr12	27736500	27737500	1.609129204882278
chr12	27736600	27737600	1.9058894272104976
chr12	27736700	27737700	1.5916944126416457
chr12	27736800	27737800	1.9597412667464922
chr12	27736900	27737900	2.3097628583420686
chr12	27737000	27738000	2.5615977531641274
chr12	27737100	27738100	2.6729053816724853
chr12	27737200	27738200	3.0580592444145767
chr12	27737300	27738300	3.411600539961877
chr12	27737400	27738400	2.71488244905832
chr12	27737500	27738500	2.5986160464660526
chr12	27737600	27738600	2.8274982180902124
chr12	27737700	27738700	2.44771180006202
chr12	27737800	27738800	2.723511092170788
chr12	27737900	27738900	2.2967006451927547
chr12	27738000	27739000	2.3034021720553803
chr12	27738100	27739100	2.2302298575653894
chr12	27738200	27739200	2.061546175901373
chr12	27738300	27739300	2.14670011842709
chr12	27738400	27739400	2.7466651903403654
chr12	27738500	27739500	2.9978372284264534
chr12	27738600	27739600	2.3188850377514063
chr12	27738700	27739700	2.7292911597469462
chr12	27738800	27739800	2.128680990143017
chr12	27738900	27739900	1.9650332547510927
chr12	27739000	27740000	1.1889030418130209
chr12	27739100	27740100	0.8819852539642783
chr12	27739200	27740200	0.7250981587464502
chr12	27739300	27740300	0.4034229715509654
chr12	27739400	27740400	0.5192536444825564
chr12	27739500	27740500	0.5482928684725594
chr12	27739600	27740600	0.6142409072589141
chr12	27739700	27740700	0.3156113907224793
chr12	27739800	27740800	0.2570501447154806
chr12	27739900	27740900	0.5851703745219669
chr12	27740000	27741000	1.156039904285217
chr12	27740100	27741100	1.814366807110372
chr12	27740200	27741200	1.5008662809383453
chr12	27740300	27741300	1.2499448032919764
chr12	27740400	27741400	1.1322908397522176
chr12	27740500	27741500	0.9213726336833729
chr12	27740600	27741600	1.0266155023975327
chr12	27740700	27741700	1.0984972823988473
chr12	27740800	27741800	1.5973934790918984
chr12	27740900	27741900	1.8441969539257448
chr12	27741000	27742000	1.4974636993180985
chr12	27741100	27742100	1.2143295186188603
chr12	27741200	27742200	1.5959170694501263
chr12	27741300	27742300	1.8240865089152107
chr12	27741400	27742400	0.9258101915181516
chr12	27741500	27742500	1.9076200179017009
chr12	27741600	27742600	2.6416022243033845
chr12	27741700	27742700	3.00318299190817
chr12	27741800	27742800	2.4164807831108366
chr12	27741900	27742900	2.2596647841567985
chr12	27742000	27743000	2.5281104102915366
chr12	27742100	27743100	2.367583671076346
chr12	27742200	27743200	2.312932375987084
chr12	27742300	27743300	2.339048513192647
chr12	27742400	27743400	3.2699564805417234
chr12	27742500	27743500	2.9855193152381814
chr12	27742600	27743600	2.1072365983753447
chr12	27742700	27743700	2.138837266844044
chr12	27742800	27743800	2.6180621317735966
chr12	27742900	27743900	2.450236190493924
chr12	27743000	27744000	2.53046410643146
chr12	27743100	27744100	2.5775893628599085
chr12	27743200	27744200	2.5831836848216265
chr12	27743300	27744300	2.6665785891393123
chr12	27743400	27744400	2.8321949270724662
chr12	27743500	27744500	2.605466550803484
chr12	27743600	27744600	2.7114338064504007
chr12	27743700	27744700	2.4466212967161423
chr12	27743800	27744800	2.2740775324313893
chr12	27743900	27744900	2.0710488539482235
chr12	27744000	27745000	1.9725380242612793
chr12	27744100	27745100	1.6401133109349109
chr12	27744200	27745200	1.499472678916752
chr12	27744300	27745300	1.0154051228984182
chr12	27744400	27745400	0.5254070806808734
chr12	27744500	27745500	0.7831452524099995
chr12	27744600	27745600	0.23036067830683565
chr12	27744700	27745700	0.7325754344727144
chr12	27744800	27745800	0.7281009090642546
chr12	27744900	27745900	1.03418878389933
chr12	27745000	27746000	1.4105846172029566
chr12	27745100	27746100	1.436213519222998
chr12	27745200	27746200	1.4167555154614575
chr12	27745300	27746300	1.8530421443324208
chr12	27745400	27746400	2.044883999264439
chr12	27745500	27746500	1.8644143435612344
chr12	27745600	27746600	3.0738488975779084
chr12	27745700	27746700	2.87128504346194
chr12	27745800	27746800	2.9558510771378628
chr12	27745900	27746900	3.1746129157725256
chr12	27746000	27747000	3.1553205187247073
chr12	27746100	27747100	3.395018138351112
chr12	27746200	27747200	3.475026289140567
chr12	27746300	27747300	3.4696979979021347
chr12	27746400	27747400	3.4142928045263012
chr12	27746500	27747500	3.204220720249765
chr12	27746600	27747600	2.8989943264540687
chr12	27746700	27747700	2.752345876554364
chr12	27746800	27747800	2.903856622297313
chr12	27746900	27747900	3.0225917098207957
chr12	27747000	27748000	2.4958258599528014
chr12	27747100	27748100	2.333540552387901
chr12	27747200	27748200	2.3405850790794407
chr12	27747300	27748300	2.211327926957332
chr12	27747400	27748400	2.8205438282985718
chr12	27747500	27748500	3.548985817765767
chr12	27747600	27748600	3.200129929671173
chr12	27747700	27748700	3.073532619377266
chr12	27747800	27748800	2.943691651440812
chr12	27747900	27748900	2.7648456372366783
chr12	27748000	27749000	2.7174223578156558
chr12	27748100	27749100	2.6317667748732485
chr12	27748200	27749200	2.810520114461436
chr12	27748300	27749300	2.930133725073888
chr12	27748400	27749400	1.973240536664166
chr12	27748500	27749500	1.104371703112978
chr12	27748600	27749600	1.0413583872289591
chr12	27748700	27749700	0.7464008385542207
chr12	27748800	27749800	0.8996298632764739
chr12	27748900	27749900	1.0386415970999103
chr12	27749000	27750000	1.60649536334344
chr12	27749100	27750100	2.308728799701649
chr12	27749200	27750200	2.046242400923821
chr12	27749300	27750300	1.869499271623964
chr12	27749400	27750400	2.346277671175633
chr12	27749500	27750500	2.6027575745577205
chr12	27749600	27750600	2.94993953368012
chr12	27749700	27750700	3.490301847691564
chr12	27749800	27750800	3.5438845994988024
chr12	27749900	27750900	3.2702813249952722
chr12	27750000	27751000	3.147594143750595
chr12	27751200	27752200	1.9151283669760928
chr12	27751300	27752300	1.7780819322408508
chr12	27751400	27752400	1.143959029937541
chr12	27751500	27752500	0.7713093172427079
chr12	27751600	27752600	1.364517516639559
chr12	27751700	27752700	1.581537655015237
chr12	27751800	27752800	1.7775488250720068
chr12	27751900	27752900	1.6647771624325318
chr12	27752000	27753000	0.7271965584160897
chr12	27752100	27753100	0.8464799680984885
chr12	27752200	27753200	1.2720940797086622
chr12	27752300	27753300	1.3627805459060958
chr12	27752400	27753400	1.1013128303109911
chr12	27752500	27753500	1.3449959790660346
chr12	27752600	27753600	1.1388151053877784
chr12	27752700	27753700	1.0923259120928368
chr12	27752800	27753800	0.9857682040485484
chr12	27752900	27753900	1.2262118822446106
chr12	27753000	27754000	1.624512223742018
chr12	27753100	27754100	1.3245141651146717
chr12	27753200	27754200	0.7740426129842788
chr12	27753300	27754300	0.2735288374076257
chr12	27753400	27754400	0.3495624940142754
chr12	27753500	27754500	0.15929908306609744
chr12	27753600	27754600	0.4143349612279254
chr12	27753700	27754700	0.5625712138543947
chr12	27754800	27755800	1.197757294045219
chr12	27754900	27755900	1.4444825502036491
chr12	27755000	27756000	1.3186443626545648
chr12	27755100	27756100	0.9295728960937604
chr12	27755200	27756200	1.2572855016065971
chr12	27755300	27756300	0.6582556803590248
chr12	27755400	27756400	0.6120105342552404
chr12	27755500	27756500	-0.3338074333130721
chr12	27755600	27756600	-0.4698320084594694
chr12	27755700	27756700	-0.7444579897581551
chr12	27755800	27756800	-0.823596050554468
chr12	27755900	27756900	-0.6068651272617315
chr12	27756000	27757000	-0.6095437933925497
chr12	27756100	27757100	-0.33532596052499897
chr12	27756200	27757200	-0.2215908998425313
chr12	27756300	27757300	0.5067935300365967
chr12	27756400	27757400	1.0319972313774504
chr12	27756500	27757500	1.0088208264849687
chr12	27756600	27757600	1.3088361806648443
chr12	27756700	27757700	1.497017482481399
chr12	27756800	27757800	1.5070356014782336
chr12	27756900	27757900	1.0281685575897983
chr12	27757000	27758000	1.3674060293019688
chr12	27757100	27758100	1.2332233086315854
chr12	27757200	27758200	1.2162515877808948
chr12	27757300	27758300	1.4228012318129275
chr12	27758800	27759800	1.033994844680693
chr12	27758900	27759900	0.8207355419905992
chr12	27760600	27761600	2.1250037998505347
chr12	27760700	27761700	1.7105823017101611
chr12	27760800	27761800	1.4800008727210368
chr12	27760900	27761900	2.225119471064004
chr12	27761000	27762000	2.575333120993009
chr12	27761100	27762100	1.829594083613685
chr12	27761200	27762200	1.2795909014840192
chr12	27761300	27762300	1.2434938817484005
chr12	27761400	27762400	1.2407195755852451
chr12	27761500	27762500	1.695246196455364
chr12	27761600	27762600	1.7231188910216435
chr12	27761700	27762700	2.472709444166424
chr12	27761800	27762800	3.0268918493410157
chr12	27761900	27762900	3.0585933649411623
chr12	27762000	27763000	2.3396233152377595
chr12	27762100	27763100	2.8007847122911844
chr12	27762200	27763200	2.5944267721036316
chr12	27762300	27763300	2.521209636471184
chr12	27762400	27763400	2.5840082355535205
chr12	27762500	27763500	2.6501954672775483
chr12	27762600	27763600	2.5445037740913743
chr12	27762700	27763700	2.085410195146068
chr12	27762800	27763800	1.5030291051792577
chr12	27762900	27763900	1.3086196909061063
chr12	27763000	27764000	1.6819825947728306
chr12	27763100	27764100	1.743898478683634
chr12	27763200	27764200	2.092797081767881
chr12	27763300	27764300	2.210174274515325
chr12	27763400	27764400	1.95116919192937
chr12	27763500	27764500	2.304311338850297
chr12	27763600	27764600	1.9666340861127825
chr12	27763700	27764700	1.9417076148862251
chr12	27763800	27764800	2.085283315600196
chr12	27763900	27764900	2.023477780813074
chr12	27764000	27765000	2.215898728867142
chr12	27764100	27765100	1.6049755409768325
chr12	27764200	27765200	1.798080863415261
chr12	27764300	27765300	1.191739454815241
chr12	27764400	27765400	1.1899683716397853
chr12	27764500	27765500	0.7918042154866998
chr12	27764600	27765600	0.7835342458398077
chr12	27764700	27765700	0.24164810268732906
chr12	27764800	27765800	0.1850697227187
chr12	27764900	27765900	-0.20427615839902866
chr12	27765000	27766000	-0.1896412332154048
chr12	27765100	27766100	0.6845654303665886
chr12	27765200	27766200	0.33163271292714525
chr12	27765300	27766300	0.5718882755197437
chr12	27765400	27766400	0.5764378691200356
chr12	27765500	27766500	0.30212366921743744
chr12	27765600	27766600	0.5256314460279666
chr12	27765700	27766700	1.3311130353908884
chr12	27765800	27766800	1.4375948404565275
chr12	27765900	27766900	1.860978498490128
chr12	27766000	27767000	2.11666345292923
chr12	27766100	27767100	2.082617094522067
chr12	27766200	27767200	2.053700297385624
chr12	27766300	27767300	2.100079905566791
chr12	27766400	27767400	2.2686867253681005
chr12	27766500	27767500	2.741802457892748
chr12	27766600	27767600	2.4667011772617444
chr12	27766700	27767700	2.151480883899591
chr12	27766800	27767800	2.3789580570435023
chr12	27766900	27767900	2.7246466253181088
chr12	27767000	27768000	2.5540416484877384
chr12	27767100	27768100	2.232955275767896
chr12	27767200	27768200	2.420913184511844
chr12	27767300	27768300	2.7738785312284144
chr12	27769600	27770600	0.4147334223286925
chr12	27769700	27770700	1.0366156681220842
chr12	27769800	27770800	1.7720815539367418
chr12	27769900	27770900	2.071395083354981
chr12	27770000	27771000	1.187515724138326
chr12	27770100	27771100	1.5775851346500862
chr12	27770200	27771200	2.326825605915379
chr12	27770300	27771300	2.6429625516346444
chr12	27770400	27771400	3.4281747342602054
chr12	27770500	27771500	3.9749336594582383
chr12	27770600	27771600	3.4133624650854584
chr12	27770700	27771700	3.4058968624848736
chr12	27770800	27771800	2.9915461787206428
chr12	27770900	27771900	2.4739490426812627
chr12	27771000	27772000	3.265264615236729
chr12	27771100	27772100	2.9669236008210507
chr12	27771200	27772200	2.059040630151592
chr12	27771300	27772300	1.8481387788950447
chr12	27771400	27772400	1.5281844743076138
chr12	27771500	27772500	0.9565786578139542
chr12	27771600	27772600	0.858616479264117
chr12	27771700	27772700	0.3215768607859854
chr12	27771800	27772800	0.3067784024886697
chr12	27771900	27772900	0.8973403028391701
chr12	27772000	27773000	0.767960310851119
chr12	27772100	27773100	0.3864809329395271
chr12	27772200	27773200	0.6250988621273345
chr12	27772300	27773300	0.1573520709450164
chr12	27772400	27773400	0.1774996358496662
chr12	27772500	27773500	0.4532165334175319
chr12	27772600	27773600	1.3959642373340029
chr12	27772700	27773700	0.9497753077432296
chr12	27772800	27773800	0.7073098925933381
chr12	27772900	27773900	0.7588133049323563
chr12	27773000	27774000	0.8056980774287029
chr12	27773100	27774100	1.2592647131113637
chr12	27773200	27774200	0.9789190116056324
chr12	27773300	27774300	1.0222285308264567
chr12	27773400	27774400	0.8097156818321174
chr12	27773500	27774500	0.4651987796996652
chr12	27773600	27774600	-0.7662072780770458
chr12	27773700	27774700	-0.3026600209967385
chr12	27773800	27774800	0.8133452308785639
chr12	27773900	27774900	0.4922225937353736
chr12	27774000	27775000	0.4106611035698434
chr12	27774100	27775100	0.2764080663139878
chr12	27774200	27775200	1.0401305654773412
chr12	27774300	27775300	1.3599244650636308
chr12	27774400	27775400	1.579940067012115
chr12	27774500	27775500	1.5181371420970042
chr12	27774600	27775600	1.4819208515097415
chr12	27774700	27775700	1.2038838856763274
chr12	27774800	27775800	0.7516508200086467
chr12	27774900	27775900	0.9871749355688014
chr12	27775000	27776000	1.018492830493354
chr12	27776200	27777200	3.5732937068103445
chr12	27776300	27777300	3.187334606610196
chr12	27776400	27777400	2.956346509190274
chr12	27776500	27777500	2.3505316051578937
chr12	27776600	27777600	2.1567434174392988
chr12	27776700	27777700	2.199557575927793
chr12	27776800	27777800	2.123583037104443
chr12	27776900	27777900	1.694743832663989
chr12	27777000	27778000	1.168441627973142
chr12	27777100	27778100	0.9357109989061648
chr12	27777200	27778200	1.5667157850559938
chr12	27777300	27778300	1.9485057901649243
chr12	27777400	27778400	2.032219452434941
chr12	27777900	27778900	0.4308596915600048
chr12	27778000	27779000	-0.0971149927966886
chr12	27778100	27779100	-0.11530923130361292
chr12	27778200	27779200	0.1845014569636844
chr12	27778300	27779300	-0.2042400864688857
chr12	27778400	27779400	0.2497059045700334
chr12	27778500	27779500	-0.3522406070778054
chr12	27778600	27779600	0.3074514310668048
chr12	27778700	27779700	0.8506297587879421
chr12	27778800	27779800	1.1604207384191634
chr12	27778900	27779900	1.8992497159416064
chr12	27779000	27780000	1.9136031037510228
chr12	27779100	27780100	2.8289219100625096
chr12	27779200	27780200	2.8259953870205163
chr12	27779300	27780300	3.4308097852811605
chr12	27779400	27780400	4.31279889388445
chr12	27779500	27780500	5.645691395494818
chr12	27779600	27780600	6.081023566595527
chr12	27779700	27780700	6.39635285982583
chr12	27779800	27780800	7.354087443766629
chr12	27779900	27780900	7.840510288185251
chr12	27780000	27781000	8.798565238810165
chr12	27780100	27781100	8.26372199685318
chr12	27780200	27781200	8.572963469192366
chr12	27780300	27781300	8.294541154027327
chr12	27780400	27781400	7.430320836035973
chr12	27780500	27781500	6.7771079302338215
chr12	27780600	27781600	5.542683621210394
chr12	27780700	27781700	4.826195991162273
chr12	27780800	27781800	3.9317731587597904
chr12	27780900	27781900	2.352989135904226
chr12	27781000	27782000	1.827858572389943
chr12	27781100	27782100	1.7632134660466865
chr12	27781200	27782200	1.1519362334460708
chr12	27781300	27782300	1.3848721536724078
chr12	27781400	27782400	1.1668953970110434
chr12	27781500	27782500	1.007406498827962
chr12	27781600	27782600	1.4952438341813157
chr12	27781700	27782700	1.1912264823500769
chr12	27781800	27782800	0.8412979535432492
chr12	27781900	27782900	1.3670998638499534
chr12	27782000	27783000	0.4972093199054653
chr12	27782100	27783100	0.15529798000248468
chr12	27782200	27783200	0.8243190220939517
chr12	27782300	27783300	0.3361783215541991
chr12	27782400	27783400	0.30790231385618216
chr12	27782500	27783500	-0.583916508124505
chr12	27782600	27783600	-0.8044350496177756
chr12	27782700	27783700	-1.1668120443816083
chr12	27782800	27783800	-1.811715256230199
chr12	27782900	27783900	-1.4528720114583678
chr12	27783000	27784000	-0.5518924544965886
chr12	27783100	27784100	-0.062047942910268536
chr12	27784200	27785200	1.9596252650584365
chr12	27784300	27785300	1.5456450772966326
chr12	27784400	27785400	0.6975670138462292
chr12	27784500	27785500	0.4756171609690979
chr12	27784600	27785600	0.7585491726270756
chr12	27784700	27785700	1.2648106200851887
chr12	27784800	27785800	1.0953489042699047
chr12	27784900	27785900	0.29767532531544816
chr12	27785000	27786000	-0.06036135569495841
chr12	27785100	27786100	0.26625364587803857
chr12	27785200	27786200	-0.6291520803282227
chr12	27785300	27786300	-0.5331079204244322
chr12	27785400	27786400	0.2650348753934017
chr12	27785500	27786500	0.2344155709352154
chr12	27785600	27786600	-0.4920800176405958
chr12	27785700	27786700	-0.5002019552061091
chr12	27787500	27788500	0.6181101323560514
chr12	27787600	27788600	0.8657258606190118
chr12	27787700	27788700	1.2309820347300189
chr12	27787800	27788800	1.0395937840519058
chr12	27787900	27788900	1.1990985416364897
chr12	27788000	27789000	0.7677727288180622
chr12	27788100	27789100	1.0753871106484465
chr12	27788200	27789200	0.6996969395931218
chr12	27788300	27789300	1.1913504944556237
chr12	27788400	27789400	1.4054121991156157
chr12	27788500	27789500	1.9727566029962558
chr12	27788600	27789600	2.0448978947105068
chr12	27788700	27789700	1.3795919758388986
chr12	27788800	27789800	2.5211370353410225
chr12	27788900	27789900	3.066788799011904
chr12	27789000	27790000	3.401721078943577
chr12	27789100	27790100	2.327706821417633
chr12	27789200	27790200	2.2217354637772098
chr12	27789300	27790300	1.911980515939587
chr12	27789400	27790400	2.1499403201186054
chr12	27789500	27790500	2.137839874301865
chr12	27789600	27790600	2.2279100229126167
chr12	27789700	27790700	2.613618192737373
chr12	27789800	27790800	2.1783711592088406
chr12	27789900	27790900	1.8705812776092432
chr12	27790000	27791000	1.257387761184789
chr12	27790100	27791100	1.7059711811432718
chr12	27790200	27791200	2.1838221394549406
chr12	27790300	27791300	2.2774167885578045
chr12	27790400	27791400	1.9913510175947784
chr12	27790500	27791500	2.0460203358543425
chr12	27790600	27791600	1.942298524906248
chr12	27790700	27791700	1.667093154693962
chr12	27790800	27791800	1.7965635981619068
chr12	27790900	27791900	1.8568269175240188
chr12	27791000	27792000	1.6894398881730828
chr12	27791100	27792100	1.7818245544535791
chr12	27791200	27792200	0.8095350101565411
chr12	27791300	27792300	0.7815151212834616
chr12	27791400	27792400	1.1171157042413875
chr12	27791500	27792500	1.6621718762891295
chr12	27791600	27792600	1.4370772672555323
chr12	27791700	27792700	0.6935446435335539
chr12	27791800	27792800	0.4749313878822116
chr12	27791900	27792900	0.7618712243686433
chr12	27792000	27793000	0.8961492477024452
chr12	27792100	27793100	0.4057565451410789
chr12	27792200	27793200	1.249326261908405
chr12	27792300	27793300	0.3697436714989741
chr12	27792400	27793400	-0.309751370132234
chr12	27792500	27793500	-0.6357916604753548
chr12	27792600	27793600	-0.2894586456275871
chr12	27792700	27793700	0.7324644452193604
chr12	27792800	27793800	0.4761460405956834
chr12	27792900	27793900	0.29889176380728144
chr12	27793000	27794000	0.634592422700178
chr12	27793100	27794100	1.1507907198618808
chr12	27793200	27794200	0.6952921269542159
chr12	27793300	27794300	1.7628691546185122
chr12	27793400	27794400	2.120673214164635
chr12	27793500	27794500	2.220969743380304
chr12	27793600	27794600	1.8540829281836173
chr12	27793700	27794700	1.8239546375320568
chr12	27793800	27794800	2.4588551817575675
chr12	27793900	27794900	2.258699481498069
chr12	27794000	27795000	2.0882866095418415
chr12	27794100	27795100	2.1590605281962643
chr12	27794200	27795200	2.3737530749031666
chr12	27794300	27795300	2.410028881353332
chr12	27794400	27795400	2.651242039600686
chr12	27794500	27795500	2.5626446712927016
chr12	27794600	27795600	3.0038997830179683
chr12	27794800	27795800	2.0413873578711317
chr12	27794900	27795900	1.7907149637327189
chr12	27795000	27796000	2.1676607532015644
chr12	27795100	27796100	2.4209640976915754
chr12	27795200	27796200	2.6429895288587795
chr12	27795300	27796300	2.3768869596440143
chr12	27795400	27796400	2.1872420026940502
chr12	27795500	27796500	1.775989226116958
chr12	27795600	27796600	1.8557216437631008
chr12	27795700	27796700	3.1350662815026524
chr12	27795800	27796800	3.2110462612623767
chr12	27795900	27796900	3.2676121662752866
chr12	27796000	27797000	2.8388227353326325
chr12	27796100	27797100	2.588390871566532
chr12	27796200	27797200	2.4481976933893117
chr12	27796300	27797300	2.9375328625710933
chr12	27796400	27797400	3.142794325857241
chr12	27796500	27797500	2.849376388478025
chr12	27796600	27797600	3.207396944701576
chr12	27796700	27797700	3.00373330142602
chr12	27796800	27797800	2.87087924390294
chr12	27796900	27797900	3.3339264338326915
chr12	27797000	27798000	3.980682440150759
chr12	27797100	27798100	4.8810984792974965
chr12	27797200	27798200	4.4752850900077235
chr12	27797300	27798300	3.813868154390908
chr12	27797400	27798400	3.6653214504646856
chr12	27797500	27798500	3.6257089387853885
chr12	27797600	27798600	2.9088663685593086
chr12	27797700	27798700	2.66841048172535
chr12	27797800	27798800	2.3445347403690624
chr12	27797900	27798900	1.6539595710274029
chr12	27798000	27799000	0.9318905538743032
chr12	27798100	27799100	-0.1954560493594122
chr12	27798200	27799200	0.2515127592679413
chr12	27798300	27799300	0.7103645521625463
chr12	27798400	27799400	0.5804697718598341
chr12	27798500	27799500	0.9112169782902894
chr12	27798600	27799600	0.3308109266503685
chr12	27798700	27799700	0.4312299741369287
chr12	27798800	27799800	0.2465086375037356
chr12	27798900	27799900	-0.13715085118976164
chr12	27799000	27800000	-0.5132426442079996
chr12	27799100	27800100	-0.7009826734503503
chr12	27799200	27800200	-0.5316443662373858
chr12	27799300	27800300	-0.5959110607683341
chr12	27799400	27800400	-0.5849815359668039
chr12	27799500	27800500	-0.8087221336117044
chr12	27799600	27800600	0.2350581960469059
chr12	27799700	27800700	0.2357340999433395
chr12	27799800	27800800	0.5801940444472286
chr12	27799900	27800900	1.7246336516218612
chr12	27800000	27801000	1.0657134662126522
chr12	27800100	27801100	1.4821643617350946
chr12	27800200	27801200	1.2955752137123937
chr12	27800300	27801300	1.3681688563542935
chr12	27800400	27801400	1.0845997313215685
chr12	27800500	27801500	1.7348528781071804
chr12	27800600	27801600	0.9057777532312924
chr12	27800700	27801700	1.2264295170064523
chr12	27800800	27801800	1.2898973967195546
chr12	27800900	27801900	1.2047476394166177
chr12	27801000	27802000	2.223178968866345
chr12	27801100	27802100	1.933606839065924
chr12	27801200	27802200	1.8835825417500176
chr12	27801300	27802300	1.8440351693881312
chr12	27801400	27802400	2.209908014906996
chr12	27801500	27802500	0.9832958099485496
chr12	27801600	27802600	1.1018686339643995
chr12	27801700	27802700	0.8643635301776775
chr12	27801800	27802800	0.664109571405329
chr12	27801900	27802900	0.17590688361146178
chr12	27802000	27803000	-0.5966795858022503
chr12	27802100	27803100	-0.5138158995851103
chr12	27802200	27803200	-0.4337422601331559
chr12	27802300	27803300	0.12750329613173106
chr12	27802400	27803400	-0.3088177429825697
chr12	27802500	27803500	0.5684752074045076
chr12	27802600	27803600	0.12401808258011815
chr12	27802700	27803700	0.0037575784871723963
chr12	27802800	27803800	0.5951674948996467
chr12	27802900	27803900	0.7885256908497127
chr12	27803000	27804000	1.6811289515091896
chr12	27803100	27804100	0.9698119993961032
chr12	27803200	27804200	0.938033524074848
chr12	27803300	27804300	0.5123375789578465
chr12	27803400	27804400	1.1366439097151282
chr12	27803500	27804500	1.3331708303364616
chr12	27803600	27804600	1.3198470354259462
chr12	27803700	27804700	1.4423960472934472
chr12	27803800	27804800	0.9462791273392132
chr12	27803900	27804900	0.5012307694910777
chr12	27804000	27805000	0.11133687312549392
chr12	27804100	27805100	0.6946790108592559
chr12	27804200	27805200	0.4456901015869068
chr12	27804900	27805900	1.1182735727447557
chr12	27805000	27806000	1.5411630392605733
chr12	27805100	27806100	0.7934649146822078
chr12	27805200	27806200	1.2170212085701584
chr12	27805300	27806300	1.6956803931897375
chr12	27805400	27806400	1.8338169524227168
chr12	27805500	27806500	1.6582315236752736
chr12	27805600	27806600	0.9711650310354226
chr12	27805700	27806700	0.4486670231493541
chr12	27805800	27806800	0.8683611432765416
chr12	27805900	27806900	0.8843124147193934
chr12	27806000	27807000	1.1623383483956882
chr12	27806100	27807100	1.9820128780208761
chr12	27806200	27807200	1.6927402447457438
chr12	27806300	27807300	1.2499408138776251
chr12	27806400	27807400	1.060844113786446
chr12	27806500	27807500	1.3123779044490465
chr12	27806600	27807600	1.720932130700314
chr12	27806700	27807700	2.405136857432014
chr12	27806800	27807800	2.087000448264942
chr12	27806900	27807900	1.8890686136110464
chr12	27807600	27808600	1.2519547864359384
chr12	27807700	27808700	1.1534604218650877
chr12	27807800	27808800	1.2223796546225714
chr12	27807900	27808900	0.9181861687017856
chr12	27808200	27809200	0.4654530196299266
chr12	27808300	27809300	0.17706076148886346
chr12	27809200	27810200	0.05654057107347125
chr12	27809300	27810300	-0.4259285495547267
chr12	27809400	27810400	0.041689304101083006
chr12	27809500	27810500	-0.5367579484156357
chr12	27809600	27810600	-0.28045308428459803
chr12	27809700	27810700	-0.3670364597420557
chr12	27809800	27810800	-0.5069201454798059
chr12	27809900	27810900	-0.339259265893242
chr12	27810000	27811000	0.11618165802604563
chr12	27810100	27811100	0.5504627827745441
chr12	27810200	27811200	0.898956516735616
chr12	27810300	27811300	1.2795886053417338
chr12	27810400	27811400	1.2370998661160408
chr12	27810500	27811500	1.5034895948333065
chr12	27810600	27811600	1.0602844010762758
chr12	27810700	27811700	1.7276007298219471
chr12	27810800	27811800	1.946590639533348
chr12	27810900	27811900	2.104383236872517
chr12	27812600	27813600	-0.011513371186425637
chr12	27812700	27813700	0.4313417124372835
chr12	27812800	27813800	0.4872799869013735
chr12	27812900	27813900	-0.17593728275106185
chr12	27813000	27814000	-0.03827550859243918
chr12	27813100	27814100	-0.2311262831615812
chr12	27813200	27814200	0.01252880841687785
chr12	27813300	27814300	-0.3625512497121322
chr12	27813400	27814400	-0.13227692395273466
chr12	27813500	27814500	-0.1460122359379786
chr12	27813600	27814600	0.2910964648327531
chr12	27813700	27814700	0.4798262696601189
chr12	27813800	27814800	-0.04551528992081647
chr12	27813900	27814900	1.3096526136431208
chr12	27814000	27815000	0.907705869313927
chr12	27814100	27815100	0.9514068238627322
chr12	27814200	27815200	0.9538157173246868
chr12	27814300	27815300	0.6826416486582959
chr12	27814400	27815400	1.179967502057629
chr12	27814500	27815500	0.88817674448332
chr12	27814600	27815600	0.3091351895770891
chr12	27814700	27815700	0.22279389574312888
chr12	27814800	27815800	0.4487759512187092
chr12	27814900	27815900	0.03455211832336453
chr12	27815000	27816000	0.8943277512678113
chr12	27815100	27816100	1.2276482679208327
chr12	27815200	27816200	0.9841398209203436
chr12	27815300	27816300	1.041478061874185
chr12	27815400	27816400	0.6231751749239177
chr12	27815500	27816500	0.7032715917823518
chr12	27815600	27816600	1.4010750038621618
chr12	27815700	27816700	1.1344704109375057
chr12	27815800	27816800	1.4166417765087365
chr12	27815900	27816900	1.4707175805596568
chr12	27816000	27817000	0.8252001120214972
chr12	27817400	27818400	0.8144805494970057
chr12	27817500	27818500	0.7576783171193693
chr12	27817600	27818600	0.8282099278265449
chr12	27817700	27818700	0.8624012504248169
chr12	27817800	27818800	0.9511273048887404
chr12	27817900	27818900	0.971858303501088
chr12	27819100	27820100	-0.4850541708150933
chr12	27819200	27820200	-0.5769756462663578
chr12	27819300	27820300	-0.5901190087541089
chr12	27819400	27820400	-0.48591019832461296
chr12	27820500	27821500	3.0661917111008368
chr12	27820600	27821600	2.6568715995361534
chr12	27820700	27821700	2.3896585328763407
chr12	27820800	27821800	2.503213040279076
chr12	27820900	27821900	2.1785944176351637
chr12	27821000	27822000	1.9361066734145471
chr12	27821100	27822100	1.7910985151857934
chr12	27821200	27822200	1.7211033187175089
chr12	27821300	27822300	1.417629742841804
chr12	27821400	27822400	1.8301424501643715
chr12	27821500	27822500	2.7260974460309435
chr12	27821600	27822600	2.5110026515890507
chr12	27821700	27822700	2.1888132851144926
chr12	27821800	27822800	2.612626342710449
chr12	27821900	27822900	2.6135676970706654
chr12	27822000	27823000	2.43080412151064
chr12	27822100	27823100	2.6503175689131377
chr12	27822200	27823200	2.2430383308329502
chr12	27822300	27823300	2.2518517606911628
chr12	27822400	27823400	1.8390102840516465
chr12	27822500	27823500	1.5381136726589468
chr12	27822600	27823600	1.9800063678130464
chr12	27822700	27823700	2.591449500887708
chr12	27822800	27823800	2.4880447410021973
chr12	27822900	27823900	2.404293754795248
chr12	27823000	27824000	2.255205562431444
chr12	27823100	27824100	2.043453262024704
chr12	27823200	27824200	2.2257975342370093
chr12	27823300	27824300	2.287414401294861
chr12	27823400	27824400	2.177451435974445
chr12	27823500	27824500	1.3914997197530603
chr12	27823600	27824600	1.4777483099682631
chr12	27823700	27824700	1.06661258958851
chr12	27823800	27824800	1.3435620561285282
chr12	27823900	27824900	1.1560775349714916
chr12	27824000	27825000	1.2866246832750052
chr12	27824100	27825100	0.7573077421300993
chr12	27824200	27825200	0.7721605802271196
chr12	27824300	27825300	0.8092394058352484
chr12	27824400	27825400	0.9242400372015178
chr12	27824500	27825500	1.4969719314619323
chr12	27824600	27825600	1.607545477410622
chr12	27824700	27825700	1.5001085900222038
chr12	27824800	27825800	0.7916908459254558
chr12	27824900	27825900	0.7169188303621659
chr12	27825000	27826000	0.8150238695534643
chr12	27825100	27826100	0.7373109595026905
chr12	27825200	27826200	0.26239068693669504
chr12	27825300	27826300	0.2503865736092624
chr12	27825400	27826400	0.054458488717778884
chr12	27825500	27826500	-0.034036323403382175
chr12	27825600	27826600	-0.7976978970977289
chr12	27825700	27826700	-1.1125293847916342
chr12	27825800	27826800	-0.8519377033866319
chr12	27825900	27826900	-0.8153805992096402
chr12	27827000	27828000	-0.36570264598740565
chr12	27827100	27828100	-0.43217171958103134
chr12	27827200	27828200	-0.13845444736362628
chr12	27827300	27828300	-0.05761452649119125
chr12	27827400	27828400	-0.06693928265108791
chr12	27827500	27828500	-0.2844541769195328
chr12	27827600	27828600	-0.5584153122448691
chr12	27827700	27828700	-1.121526956544158
chr12	27827800	27828800	-0.9339877222749944
chr12	27827900	27828900	0.114853237690527
chr12	27828000	27829000	0.10986934361595174
chr12	27828100	27829100	0.3314308753183556
chr12	27828200	27829200	0.22137982797885025
chr12	27828300	27829300	-0.04573323959950545
chr12	27828400	27829400	0.047023185195249936
chr12	27828500	27829500	0.5751101286829505
chr12	27828600	27829600	1.0188183101247827
chr12	27828700	27829700	1.5420732255639795
chr12	27828800	27829800	1.3195963008328024
chr12	27828900	27829900	1.1240573361863988
chr12	27829000	27830000	0.9391894212023839
chr12	27829100	27830100	1.3020977483038143
chr12	27829200	27830200	1.1034868808786062
chr12	27829300	27830300	1.2279459828893071
chr12	27829400	27830400	0.871557013895932
chr12	27829500	27830500	0.7680598940476451
chr12	27829600	27830600	0.5784337220437542
chr12	27829700	27830700	-0.04089562804887713
chr12	27829800	27830800	0.5900491847148629
chr12	27829900	27830900	0.8717823176285713
chr12	27830000	27831000	1.0977920307127993
chr12	27830100	27831100	1.196674019462376
chr12	27830200	27831200	1.1321484591546458
chr12	27830300	27831300	1.1739257520293138
chr12	27830400	27831400	1.6585717409850582
chr12	27830500	27831500	1.2716056312013715
chr12	27830600	27831600	1.4257285163586255
chr12	27830700	27831700	1.6750788591367154
chr12	27830800	27831800	1.5714770844620776
chr12	27830900	27831900	0.8944761096393342
chr12	27831000	27832000	1.0251036220521492
chr12	27831100	27832100	0.4340014504791875
chr12	27831200	27832200	0.0991931195748148
chr12	27831300	27832300	-0.4406937760562616
chr12	27837500	27838500	-0.38215632447288495
chr12	27837600	27838600	-0.5600464170383915
chr12	27837700	27838700	-1.0006602728209748
chr12	27837800	27838800	-1.09434128687224
chr12	27837900	27838900	-0.8170267661743693
chr12	27838000	27839000	-0.6066792839442046
chr12	27838100	27839100	-0.09488780640528983
chr12	27838200	27839200	-0.18718318766668704
chr12	27838300	27839300	-1.0884707840653003
chr12	27838400	27839400	-0.9046869331962304
chr12	27838500	27839500	-0.3446024030752261
chr12	27838600	27839600	-0.0725016221739193
chr12	27838700	27839700	-0.2810437696786224
chr12	27838800	27839800	0.2714489282559988
chr12	27838900	27839900	0.08495633476964319
chr12	27839000	27840000	0.3492911145123213
chr12	27839100	27840100	0.462167022047957
chr12	27839200	27840200	0.05684368953077825
chr12	27839300	27840300	0.8991268382291047
chr12	27839400	27840400	0.9603609845016025
chr12	27839500	27840500	0.778233154269139
chr12	27839600	27840600	0.16863091718149734
chr12	27839700	27840700	0.3612861428091788
chr12	27839800	27840800	0.2084587091601037
chr12	27839900	27840900	0.6783948600070373
chr12	27840000	27841000	0.7996514711461302
chr12	27840100	27841100	0.7312467304332854
chr12	27840200	27841200	1.3480012119879483
chr12	27840300	27841300	0.8347347555059047
chr12	27840400	27841400	1.3348619254930263
chr12	27840500	27841500	1.4050143852016788
chr12	27840600	27841600	2.0186783965523682
chr12	27840700	27841700	2.0780240579697744
chr12	27840800	27841800	1.9519268314272848
chr12	27840900	27841900	2.1103050637434317
chr12	27841000	27842000	1.7073753081821015
chr12	27841100	27842100	0.7852413861940659
chr12	27841200	27842200	0.5739025677042743
chr12	27841300	27842300	0.5600050901869325
chr12	27841400	27842400	0.9258650912590752
chr12	27841500	27842500	0.99347566729108
chr12	27841600	27842600	0.80163773624962
chr12	27841700	27842700	0.9094265062745208
chr12	27841800	27842800	0.6162461339644896
chr12	27841900	27842900	0.2926339797236005
chr12	27842000	27843000	0.7603574675504962
chr12	27842100	27843100	1.7518851808863842
chr12	27842200	27843200	2.2770481711848034
chr12	27842300	27843300	2.6133974754276434
chr12	27842400	27843400	2.0947574259822206
chr12	27842500	27843500	2.4598779023693256
chr12	27842600	27843600	2.90647345176778
chr12	27842700	27843700	2.8523938311609967
chr12	27842800	27843800	3.427624183145019
chr12	27842900	27843900	3.2796982081787966
chr12	27843000	27844000	3.2765655906540525
chr12	27843100	27844100	2.8366313877204514
chr12	27843200	27844200	2.5208960380298624
chr12	27843300	27844300	2.8589842492401862
chr12	27843400	27844400	2.564163979770235
chr12	27843500	27844500	1.8023510119112431
chr12	27843600	27844600	1.8851563110264749
chr12	27843700	27844700	2.7035861641298404
chr12	27843800	27844800	2.1230820612927968
chr12	27843900	27844900	2.3255063764926818
chr12	27844000	27845000	2.4134830419731457
chr12	27844100	27845100	2.5495457174746345
chr12	27844200	27845200	2.0985676161583395
chr12	27844300	27845300	1.538382393343939
chr12	27844400	27845400	1.3454781134413716
chr12	27844500	27845500	1.2386822212713895
chr12	27844600	27845600	0.8924091779023711
chr12	27844700	27845700	-0.01485917674197047
chr12	27844800	27845800	-0.09516508292832516
chr12	27844900	27845900	-0.09016802092144544
chr12	27845000	27846000	-0.5116799968847622
chr12	27845100	27846100	-0.5615930048714829
chr12	27845200	27846200	0.4407577301264712
chr12	27845300	27846300	0.5222105309464948
chr12	27845800	27846800	0.6316868138642049
chr12	27845900	27846900	0.4824738568538843
chr12	27846000	27847000	0.6711115378821403
chr12	27846100	27847100	0.26086381445670426
chr12	27846200	27847200	-0.7962310733734529
chr12	27846300	27847300	-0.7250926726684682
chr12	27846700	27847700	0.4773826893720592
chr12	27846800	27847800	0.6223265787699932
chr12	27846900	27847900	1.2563945269275616
chr12	27847000	27848000	0.9889380280670335
chr12	27847100	27848100	1.0582062713741984
chr12	27847200	27848200	0.941711738786121
chr12	27847300	27848300	0.6427321688628244
chr12	27847400	27848400	0.9275041533175246
chr12	27847500	27848500	0.5280852630310686
chr12	27847600	27848600	0.5718113706291921
chr12	27847700	27848700	-0.17539631730831734
chr12	27847800	27848800	-0.15572324036890242
chr12	27847900	27848900	-0.8552037645524787
chr12	27848000	27849000	-0.7049212196579544
chr12	27848100	27849100	-0.5279546286672956
chr12	27848200	27849200	-0.18054468783146133
chr12	27848300	27849300	-0.1512911838340685
chr12	27848400	27849400	-0.5302522353408239
chr12	27848500	27849500	0.17168671984456774
chr12	27849600	27850600	0.5087393801482263
chr12	27849700	27850700	0.3809450517654663
chr12	27849800	27850800	0.3695656076961351
chr12	27849900	27850900	0.6436606529918502
chr12	27850000	27851000	0.021664805954049442
chr12	27850100	27851100	0.09215040894794592
chr12	27850200	27851200	-0.11965001784421166
chr12	27850300	27851300	0.13741573106159438
chr12	27850400	27851400	0.13735979202749676
chr12	27850500	27851500	-0.2722158938053463
chr12	27850600	27851600	-0.709520522092906
chr12	27850700	27851700	-0.9832715794434568
chr12	27850800	27851800	-1.3600695023263971
chr12	27850900	27851900	-1.900936808546108
chr12	27851000	27852000	-1.441140746459156
chr12	27851100	27852100	-0.8410398519220068
chr12	27851200	27852200	-0.7910198798600132
chr12	27851300	27852300	-0.7224222680181085
chr12	27851400	27852400	-0.4995188650552983
chr12	27851500	27852500	-0.006600713735926246
chr12	27851600	27852600	0.6530069688044121
chr12	27851700	27852700	1.2090691768944053
chr12	27851800	27852800	1.6474574606625645
chr12	27851900	27852900	1.7778380676172512
chr12	27852000	27853000	1.3939142400463307
chr12	27852100	27853100	1.3629191462371282
chr12	27852200	27853200	1.5373275011992138
chr12	27852300	27853300	1.8666927190012192
chr12	27852400	27853400	1.8478429425667329
chr12	27852500	27853500	2.0740964170209537
chr12	27852600	27853600	1.9649869474156945
chr12	27852700	27853700	2.1804920873548843
chr12	27852800	27853800	1.6740990766570942
chr12	27852900	27853900	2.0490176830415447
chr12	27853000	27854000	2.4529189238503237
chr12	27853100	27854100	1.8240475767185216
chr12	27853200	27854200	1.9865864955574324
chr12	27853300	27854300	1.150089886370582
chr12	27853400	27854400	1.1150116323878403
chr12	27853500	27854500	-0.009968480280987915
chr12	27853600	27854600	0.25875883012858625
chr12	27853700	27854700	0.09795637404321016
chr12	27853800	27854800	0.5229171177430874
chr12	27853900	27854900	0.3909156444662827
chr12	27854000	27855000	0.3197243615195594
chr12	27854100	27855100	0.2319692864625997
chr12	27854200	27855200	-0.26159516222588
chr12	27854300	27855300	0.4295462961087403
chr12	27854400	27855400	0.5537108203873701
chr12	27854500	27855500	1.3077565983506132
chr12	27854600	27855600	1.7419544304314314
chr12	27854700	27855700	1.699741684825704
chr12	27854800	27855800	1.0924196310185526
chr12	27854900	27855900	1.3435816059964456
chr12	27855000	27856000	1.4391215921789995
chr12	27855100	27856100	1.7579714938958693
chr12	27855200	27856200	1.8260230524511576
chr12	27855300	27856300	1.39793338032581
chr12	27855400	27856400	0.9165159154284048
chr12	27855500	27856500	0.652810398558656
chr12	27855600	27856600	-0.17983557463843353
chr12	27855700	27856700	-0.35765381070557883
chr12	27855800	27856800	0.473904528780952
chr12	27855900	27856900	0.6126121718129055
chr12	27856000	27857000	0.7005323321151767
chr12	27856100	27857100	0.5258971146657835
chr12	27856200	27857200	1.1028204808838389
chr12	27856300	27857300	1.1037334351607606
chr12	27856400	27857400	1.2277322254851146
chr12	27856500	27857500	1.6255972066198068
chr12	27856600	27857600	1.7437306006283462
chr12	27856700	27857700	1.9552244503097909
chr12	27856800	27857800	1.9944499067888888
chr12	27856900	27857900	1.2707383495997318
chr12	27857000	27858000	0.9914181798393619
chr12	27857100	27858100	1.3407420407634965
chr12	27857200	27858200	0.7649913567628591
chr12	27857300	27858300	0.929704905291382
chr12	27857400	27858400	1.185337966327365
chr12	27857500	27858500	1.0603252985547011
chr12	27857600	27858600	1.456139232526942
chr12	27857700	27858700	1.1768350401151322
chr12	27857800	27858800	1.0952653487635156
chr12	27857900	27858900	1.2212348555119288
chr12	27858000	27859000	1.253714499590334
chr12	27858100	27859100	0.7890187754570607
chr12	27858200	27859200	0.8135283181570047
chr12	27858300	27859300	0.8243361576830227
chr12	27858400	27859400	0.9448266445469014
chr12	27858500	27859500	0.7536650673658387
chr12	27858600	27859600	0.2778171056994546
chr12	27858700	27859700	0.4613158185795944
chr12	27858800	27859800	0.3164531434629218
chr12	27858900	27859900	0.3898938757267581
chr12	27859000	27860000	0.16800491201833637
chr12	27859100	27860100	0.11103016476838448
chr12	27859200	27860200	0.34333911326066063
chr12	27859300	27860300	0.4209822496882974
chr12	27859400	27860400	0.3383113096124376
chr12	27859500	27860500	0.6805508572439237
chr12	27859600	27860600	1.4413635454019036
chr12	27859700	27860700	1.5197483535002303
chr12	27859800	27860800	1.8082589023697089
chr12	27859900	27860900	2.0482978608079767
chr12	27860000	27861000	2.5917656568539114
chr12	27860100	27861100	3.1262467536088483
chr12	27860200	27861200	3.2330559762877304
chr12	27860300	27861300	2.7791739279973457
chr12	27860400	27861400	2.690537864186032
chr12	27860500	27861500	2.5611128255328484
chr12	27860600	27861600	2.4390827332153617
chr12	27860700	27861700	2.5637034759119794
chr12	27860800	27861800	1.8461323903985456
chr12	27860900	27861900	1.724413915579294
chr12	27861000	27862000	1.477971968014971
chr12	27861100	27862100	1.2691151767577502
chr12	27861200	27862200	0.9666744258166065
chr12	27861300	27862300	0.9370326830616832
chr12	27861400	27862400	0.6826577843831321
chr12	27861500	27862500	1.4211619801540745
chr12	27861600	27862600	1.3524985229357516
chr12	27861700	27862700	1.6929377165351092
chr12	27861800	27862800	1.8691619014931407
chr12	27861900	27862900	1.900864389971888
chr12	27862000	27863000	2.13321059127985
chr12	27862100	27863100	1.0129382004659124
chr12	27862200	27863200	1.2990041310111051
chr12	27862300	27863300	1.0611023779406499
chr12	27862400	27863400	1.7822964275493354
chr12	27862500	27863500	1.1133189548080784
chr12	27862600	27863600	0.9584443121392296
chr12	27862700	27863700	0.4203597883176151
chr12	27862800	27863800	0.65293722155679
chr12	27862900	27863900	0.29370413476890794
chr12	27863000	27864000	-0.16646311453979543
chr12	27863100	27864100	1.2500272470962135
chr12	27863200	27864200	0.5412874734897084
chr12	27863300	27864300	0.884739241323269
chr12	27863400	27864400	0.1817542378458778
chr12	27863500	27864500	-0.17970732645845106
chr12	27863600	27864600	-0.5380846940874648
chr12	27863700	27864700	-0.6726128904405102
chr12	27863800	27864800	-0.36708952181538745
chr12	27863900	27864900	0.22833530523872825
chr12	27864000	27865000	-0.11263213125369098
chr12	27864100	27865100	-0.3930490495251385
chr12	27864200	27865200	0.026407287190749088
chr12	27864300	27865300	-0.04820549846957666
chr12	27864400	27865400	0.3344695267329929
chr12	27864500	27865500	0.6654281099577813
chr12	27864600	27865600	1.2730388572830107
chr12	27864700	27865700	1.62345812255923
chr12	27864800	27865800	1.5350215238231069
chr12	27864900	27865900	1.2455659626475435
chr12	27865000	27866000	2.4398869243722348
chr12	27865100	27866100	2.14149539743156
chr12	27865200	27866200	2.4267782257125736
chr12	27865300	27866300	2.192110695779894
chr12	27866400	27867400	2.4642617284617248
chr12	27866500	27867500	2.026096130331408
chr12	27866600	27867600	1.9088810539505097
chr12	27866700	27867700	2.4415487879255413
chr12	27866800	27867800	1.5660840810816334
chr12	27866900	27867900	0.6719626874414992
chr12	27867000	27868000	0.5631345554177528
chr12	27867100	27868100	0.8773527039168896
chr12	27867200	27868200	0.42751063072489015
chr12	27867300	27868300	0.6900210620015923
chr12	27867400	27868400	1.4413128181738086
chr12	27867500	27868500	0.9722280796318952
chr12	27867600	27868600	1.0793066522279158
chr12	27867700	27868700	1.0220952948990305
chr12	27867800	27868800	1.5825876137199602
chr12	27867900	27868900	1.6627102095958688
chr12	27868000	27869000	1.573059263608205
chr12	27868100	27869100	2.0499657710853096
chr12	27868200	27869200	2.032767433541657
chr12	27868300	27869300	1.925003623238356
chr12	27869300	27870300	1.5846610196337982
chr12	27869400	27870400	1.359827959294457
chr12	27869500	27870500	1.0224163135846054
chr12	27869600	27870600	1.4030256494302105
chr12	27869700	27870700	1.5646376843876395
chr12	27869800	27870800	1.71914945316723
chr12	27869900	27870900	1.651323556269875
chr12	27870000	27871000	2.0636380719264107
chr12	27870100	27871100	2.417266777191532
chr12	27870200	27871200	1.3053928990959336
chr12	27870300	27871300	0.6699727864468553
chr12	27870400	27871400	1.127763443303555
chr12	27870500	27871500	1.1854270826590132
chr12	27870600	27871600	1.1914034176602966
chr12	27870700	27871700	1.2685873716694755
chr12	27870800	27871800	1.5132491592012334
chr12	27870900	27871900	1.2721361248580048
chr12	27871000	27872000	0.7516239283083631
chr12	27871100	27872100	-0.29070258314749897
chr12	27871200	27872200	-0.2770965596802573
chr12	27871300	27872300	0.1901850308625231
chr12	27871400	27872400	-0.04201912125745096
chr12	27871500	27872500	-0.04673600155244372
chr12	27871600	27872600	-0.020692057414094786
chr12	27871700	27872700	-0.6997989030925182
chr12	27871800	27872800	-0.6530336148270882
chr12	27871900	27872900	-0.5078081842661203
chr12	27872000	27873000	-0.1636364380731782
chr12	27872100	27873100	0.9462030329084432
chr12	27872200	27873200	1.4392868250615205
chr12	27872300	27873300	1.5398385287388203
chr12	27872400	27873400	2.2482510432899447
chr12	27872600	27873600	2.1926085900294385
chr12	27872700	27873700	3.0373561999935923
chr12	27874300	27875300	-0.007347897029776677
chr12	27874400	27875400	0.4004535552243453
chr12	27874500	27875500	0.31135631433843675
chr12	27874600	27875600	0.5861444428909919
chr12	27874700	27875700	0.3716988945567569
chr12	27874800	27875800	0.29399462852657177
chr12	27874900	27875900	0.2252424321630688
chr12	27875000	27876000	0.0570521796034481
chr12	27875100	27876100	-0.43860053756952144
chr12	27875200	27876200	-0.4862059739839799
chr12	27875300	27876300	0.5603467633576246
chr12	27876200	27877200	-1.3931647301910886
chr12	27876300	27877300	-0.9800308168875624
chr12	27876400	27877400	-0.7484744695134837
chr12	27876500	27877500	-0.7182431648577419
chr12	27876600	27877600	-0.5814390064284578
chr12	27876700	27877700	0.1552018489415953
chr12	27876800	27877800	0.9021854519099228
chr12	27876900	27877900	1.626104088998102
chr12	27877000	27878000	1.259815839421926
chr12	27877100	27878100	1.7840227073817672
chr12	27877200	27878200	2.536096064507112
chr12	27877300	27878300	2.3300262344116254
chr12	27877400	27878400	2.7397947936630205
chr12	27877500	27878500	2.9703497129284897
chr12	27877600	27878600	2.610868672837481
chr12	27877700	27878700	1.8449896588658696
chr12	27877800	27878800	0.5229788547346752
chr12	27877900	27878900	-0.03073093745937375
chr12	27878000	27879000	-0.020608552627762188
chr12	27878100	27879100	0.3128337608218674
chr12	27878200	27879200	0.4469996562684586
chr12	27878300	27879300	0.13522854917253252
chr12	27878400	27879400	0.30367593369506224
chr12	27878500	27879500	0.5649206920269787
chr12	27878600	27879600	0.5371538568168419
chr12	27878700	27879700	0.7454590341089702
chr12	27878800	27879800	1.11873820561799
chr12	27878900	27879900	1.2606108163065148
chr12	27879000	27880000	1.2996294632833678
chr12	27879100	27880100	0.9943594498231526
chr12	27879200	27880200	0.9385013436574644
chr12	27879300	27880300	1.4172807634656484
chr12	27879400	27880400	0.8123135116127314
chr12	27879500	27880500	0.13771367842585766
chr12	27880400	27881400	0.8618733103716789
chr12	27880500	27881500	1.1286740707604723
chr12	27880600	27881600	1.3075120636797837
chr12	27880700	27881700	1.5985351818497835
chr12	27880800	27881800	1.0625797319816193
chr12	27880900	27881900	0.9844999811106642
chr12	27881000	27882000	0.7766989144061686
chr12	27881100	27882100	0.3616668505235285
chr12	27881200	27882200	1.0670089565487964
chr12	27881300	27882300	0.8894703816848814
chr12	27881400	27882400	0.4777075975042772
chr12	27881500	27882500	-0.3335575426588964
chr12	27881600	27882600	-0.6540598155971713
chr12	27881700	27882700	0.6190130416873987
chr12	27881800	27882800	1.3124094441295109
chr12	27881900	27882900	0.5915258724109007
chr12	27882000	27883000	1.1117411115635758
chr12	27882100	27883100	0.9564783926138344
chr12	27882200	27883200	0.9130507520228311
chr12	27882300	27883300	0.8135458100910952
chr12	27882400	27883400	1.1975656279809554
chr12	27882500	27883500	1.5942638475689208
chr12	27882600	27883600	1.8793330458759108
chr12	27882700	27883700	1.31891409622277
chr12	27882800	27883800	1.1752587235091378
chr12	27882900	27883900	1.4179562676733146
chr12	27883000	27884000	1.3810516561682056
chr12	27883100	27884100	1.6166282627648905
chr12	27883200	27884200	1.376624961022185
chr12	27883300	27884300	1.5265230803431886
chr12	27883400	27884400	1.2122832155783458
chr12	27883500	27884500	1.2256367757491249
chr12	27884600	27885600	0.682397066830679
chr12	27884700	27885700	0.7435096564741859
chr12	27884800	27885800	1.310528412447099
chr12	27884900	27885900	1.6546385256051217
chr12	27885000	27886000	1.4157354381064224
chr12	27885100	27886100	1.1170923197088274
chr12	27885200	27886200	0.8451144545795117
chr12	27885300	27886300	0.6615900740898362
chr12	27885400	27886400	0.32832638361643146
chr12	27885500	27886500	-0.1799854472637887
chr12	27885600	27886600	-0.036331027849316216
chr12	27885700	27886700	0.2890698352863205
chr12	27885800	27886800	0.7042927410942607
chr12	27885900	27886900	0.42725998798102177
chr12	27886000	27887000	0.9813083239966831
chr12	27886100	27887100	0.8521238190734337
chr12	27886200	27887200	1.0250941506842943
chr12	27886300	27887300	1.1328265432681497
chr12	27886400	27887400	1.3088217112740579
chr12	27886500	27887500	1.2422484948977908
chr12	27886600	27887600	1.243619281311919
chr12	27886700	27887700	0.8637638861957803
chr12	27886800	27887800	0.3899799455740773
chr12	27886900	27887900	0.4993282810700364
chr12	27887000	27888000	0.28996010807173656
chr12	27887100	27888100	0.4069429800023098
chr12	27887200	27888200	0.7127777780596917
chr12	27887300	27888300	0.26484023757115205
chr12	27887400	27888400	0.3524308931054023
chr12	27887500	27888500	0.43808498521185496
chr12	27887600	27888600	0.4545611797266042
chr12	27887700	27888700	0.5791875150051627
chr12	27889800	27890800	0.537349278216944
chr12	27889900	27890900	0.9638460096927578
chr12	27890000	27891000	0.8380326485360063
chr12	27890100	27891100	-0.08689794928573577
chr12	27890200	27891200	0.4118050525166946
chr12	27890300	27891300	-0.1538180404420834
chr12	27890400	27891400	-0.868691010556822
chr12	27890500	27891500	-0.6912004637251711
chr12	27890600	27891600	-0.8312485642952158
chr12	27890700	27891700	-0.9933883950052796
chr12	27890800	27891800	-1.3282282803627787
chr12	27890900	27891900	-1.2191857648846494
chr12	27891000	27892000	-1.3066933974361568
chr12	27892000	27893000	1.019185087565795
chr12	27892100	27893100	0.998016704908026
chr12	27892200	27893200	0.21458844065141688
chr12	27892300	27893300	0.09846977258986822
chr12	27892400	27893400	-0.17531907659290233
chr12	27892500	27893500	0.8908359621655897
chr12	27892600	27893600	0.5890669979800649
chr12	27892700	27893700	0.2887234958105012
chr12	27892800	27893800	0.7248551481204563
chr12	27892900	27893900	0.8650255195585566
chr12	27893000	27894000	1.2617741024696993
chr12	27893100	27894100	1.4530088369035477
chr12	27893200	27894200	1.7538103059470769
chr12	27893300	27894300	1.333396193023413
chr12	27893400	27894400	1.821076927574018
chr12	27893500	27894500	1.9942435088165265
chr12	27893600	27894600	1.4543072077297394
chr12	27893700	27894700	2.0363362721205167
chr12	27893800	27894800	1.6114417104288878
chr12	27893900	27894900	0.9977808352198528
chr12	27894000	27895000	0.6244747892824796
chr12	27894100	27895100	0.40505093596811215
chr12	27894200	27895200	0.6468621363151356
chr12	27894300	27895300	1.023049454189361
chr12	27894400	27895400	0.3859715911215345
chr12	27894500	27895500	-0.2509906179873394
chr12	27894600	27895600	0.24708896837363514
chr12	27895100	27896100	1.6606347294487749
chr12	27895200	27896200	1.6304412487091204
chr12	27895300	27896300	1.6493094391348435
chr12	27895400	27896400	1.412863869108706
chr12	27895500	27896500	0.8350699346120359
chr12	27895600	27896600	1.010801179335608
chr12	27895700	27896700	0.8210698097343381
chr12	27895800	27896800	1.0091080378025574
chr12	27895900	27896900	1.3024412147763846
chr12	27896000	27897000	0.913806011276071
chr12	27896100	27897100	0.5724003947815711
chr12	27896200	27897200	0.2967625059179211
chr12	27896300	27897300	0.4539457633526212
chr12	27896400	27897400	0.9021784844872854
chr12	27896500	27897500	1.5996675656014712
chr12	27896600	27897600	1.808227556097815
chr12	27896700	27897700	1.816953943917129
chr12	27896800	27897800	1.852613761734604
chr12	27897900	27898900	1.4201351197615613
chr12	27898000	27899000	2.0429587519411743
chr12	27898100	27899100	1.8683744951297785
chr12	27898200	27899200	1.630840429456316
chr12	27898300	27899300	1.7954570884812306
chr12	27898400	27899400	1.5722186047920452
chr12	27898500	27899500	1.0703975790985585
chr12	27898600	27899600	1.2142116169700512
chr12	27898700	27899700	0.9885937986466112
chr12	27898800	27899800	0.7716732341913805
chr12	27898900	27899900	0.7590642617450503
chr12	27899000	27900000	0.32624843189158864
chr12	27900200	27901200	1.6809570017359858
chr12	27900300	27901300	1.1946736714187145
chr12	27900400	27901400	1.2588649172950823
chr12	27900500	27901500	1.0942546294821731
chr12	27900600	27901600	1.3792354359369985
chr12	27900700	27901700	1.5687887086851455
chr12	27900800	27901800	1.7849597784236566
chr12	27900900	27901900	1.9441302230366693
chr12	27901000	27902000	1.2562838423633882
chr12	27901100	27902100	1.0537553671619238
chr12	27901200	27902200	1.5731159924603255
chr12	27901300	27902300	1.5102603410474342
chr12	27901400	27902400	1.8728371053867408
chr12	27901500	27902500	2.3747281468899244
chr12	27901600	27902600	2.4547854211775606
chr12	27901700	27902700	2.8638792017234183
chr12	27901800	27902800	2.601513865965348
chr12	27901900	27902900	2.048953062240734
chr12	27902000	27903000	2.567069627343261
chr12	27902100	27903100	2.241717208716888
chr12	27902200	27903200	2.598048423526925
chr12	27902300	27903300	3.3530017308328808
chr12	27902400	27903400	3.3083885969900813
chr12	27902500	27903500	3.2496014629124264
chr12	27902600	27903600	2.703617749201644
chr12	27902700	27903700	2.53242245280667
chr12	27902800	27903800	2.846827751985056
chr12	27902900	27903900	3.2462669996985447
chr12	27903000	27904000	2.852576157964797
chr12	27903100	27904100	2.6881805350650487
chr12	27903200	27904200	2.131323122212488
chr12	27903300	27904300	1.7566789884401934
chr12	27903400	27904400	1.9759142936653291
chr12	27903500	27904500	1.692123917247418
chr12	27903600	27904600	1.6572854790574842
chr12	27903700	27904700	1.8568167127430824
chr12	27903800	27904800	1.9290360738885188
chr12	27903900	27904900	1.816303914177985
chr12	27904000	27905000	1.1523802301388406
chr12	27904100	27905100	1.5219585959299482
chr12	27904200	27905200	1.8891726603107681
chr12	27904300	27905300	2.161905542326509
chr12	27904400	27905400	1.5258644207549543
chr12	27904500	27905500	1.65341047705092
chr12	27904600	27905600	2.0226557134807983
chr12	27904700	27905700	1.7915080281725202
chr12	27904800	27905800	1.6539836030552506
chr12	27904900	27905900	1.5884357923866608
chr12	27905000	27906000	2.1697617643440936
chr12	27905100	27906100	2.1604852678719504
chr12	27905200	27906200	2.015886761076489
chr12	27905300	27906300	2.020574978635365
chr12	27905400	27906400	2.207494874146046
chr12	27905500	27906500	2.0685019641614666
chr12	27905600	27906600	2.2365062596706022
chr12	27905700	27906700	1.9432683312737304
chr12	27905800	27906800	1.6724230298364764
chr12	27905900	27906900	1.5428081902713386
chr12	27906000	27907000	1.6796120025170278
chr12	27906100	27907100	1.510898399264633
chr12	27906200	27907200	1.6199890216127155
chr12	27906300	27907300	0.8099790259774194
chr12	27906400	27907400	0.7030666184023262
chr12	27906500	27907500	1.1497567039592609
chr12	27906600	27907600	1.012309807199151
chr12	27906700	27907700	1.3473607966647516
chr12	27906800	27907800	1.4479984831118526
chr12	27906900	27907900	1.4797829056029799
chr12	27907000	27908000	1.7368492691500195
chr12	27907100	27908100	1.4881430085256953
chr12	27907200	27908200	1.198078446935953
chr12	27907300	27908300	1.9565812936169065
chr12	27907400	27908400	1.8245936785052093
chr12	27907500	27908500	1.618044175633044
chr12	27907600	27908600	2.067664739184784
chr12	27907700	27908700	2.1053069190697724
chr12	27907800	27908800	2.3583171601935162
chr12	27907900	27908900	2.6005290762365907
chr12	27908000	27909000	2.6188589129227444
chr12	27908100	27909100	3.1041815717029064
chr12	27908200	27909200	2.7921918296789348
chr12	27908300	27909300	2.412264064124136
chr12	27908400	27909400	2.474000258181904
chr12	27908500	27909500	2.8390018280961318
chr12	27908600	27909600	2.6182520314729847
chr12	27908700	27909700	2.542180522369708
chr12	27908800	27909800	2.3708403544458063
chr12	27908900	27909900	2.159219202751478
chr12	27909000	27910000	1.9945450416598187
chr12	27909100	27910100	1.9640259603049282
chr12	27909200	27910200	2.442598145273537
chr12	27909300	27910300	2.387436193165159
chr12	27909500	27910500	1.7743614802055057
chr12	27909600	27910600	1.431192704577508
chr12	27909700	27910700	0.7935288242829003
chr12	27909800	27910800	0.9560062438764079
chr12	27909900	27910900	1.1025026070981279
chr12	27910400	27911400	0.17421881243581766
chr12	27910500	27911500	-0.16519291206931105
chr12	27910600	27911600	0.5026577440669703
chr12	27910700	27911700	0.7321358098472491
chr12	27910800	27911800	0.8470252331788829
chr12	27910900	27911900	1.0394810691272605
chr12	27911000	27912000	1.1714457956621382
chr12	27911100	27912100	1.0677394598691985
chr12	27911200	27912200	0.6993031390978245
chr12	27911300	27912300	1.017320588585812
chr12	27911400	27912400	1.694296582096341
chr12	27911500	27912500	1.725548126382808
chr12	27911600	27912600	1.845398632196244
chr12	27911700	27912700	1.7808733470199387
chr12	27911800	27912800	1.7296531588635804
chr12	27911900	27912900	1.2861687632121723
chr12	27912000	27913000	1.0745899640004766
chr12	27912100	27913100	1.4618580045834366
chr12	27912200	27913200	2.103846410608469
chr12	27912300	27913300	1.8623177378604552
chr12	27912400	27913400	1.2274102576052577
chr12	27913500	27914500	0.5590357414629313
chr12	27913600	27914600	0.8492034635122911
chr12	27913700	27914700	1.0095845069285918
chr12	27913800	27914800	0.9773439458605504
chr12	27913900	27914900	0.6154194403625539
chr12	27914000	27915000	0.8555740852890109
chr12	27914100	27915100	0.9767566856511716
chr12	27914200	27915200	1.2031595465980114
chr12	27914300	27915300	0.6773662498905607
chr12	27914400	27915400	0.6170800286225289
chr12	27914500	27915500	1.9202249564250025
chr12	27914600	27915600	0.8157730354128044
chr12	27914700	27915700	1.1083259103866379
chr12	27914800	27915800	1.085954789172235
chr12	27914900	27915900	0.13001688540188358
chr12	27915000	27916000	0.21762874790185444
chr12	27915100	27916100	0.5488906466797289
chr12	27915200	27916200	0.588419357405952
chr12	27915300	27916300	0.4318128008137719
chr12	27915400	27916400	0.5328142520667332
chr12	27915500	27916500	0.02928096635037115
chr12	27915600	27916600	0.031440679967094445
chr12	27915700	27916700	-0.18341386692617725
chr12	27915800	27916800	-0.4779305115726529
chr12	27915900	27916900	0.1899696771510631
chr12	27916000	27917000	0.4708563908086
chr12	27916100	27917100	0.30120077431737874
chr12	27916200	27917200	0.5804003264602824
chr12	27916300	27917300	1.4964298039047306
chr12	27916400	27917400	1.8126278625393497
chr12	27916500	27917500	1.8897485186447718
chr12	27916600	27917600	2.487826256059038
chr12	27916700	27917700	2.6510193785571587
chr12	27916800	27917800	2.915020922398976
chr12	27916900	27917900	3.22237694519906
chr12	27917000	27918000	2.3588025081029778
chr12	27917100	27918100	2.3327356771585466
chr12	27917200	27918200	2.255848794872164
chr12	27917300	27918300	1.476673889782231
chr12	27917400	27918400	0.971903448160221
chr12	27917500	27918500	0.7991565098334809
chr12	27917600	27918600	0.3219261857507646
chr12	27917700	27918700	0.3374911130086705
chr12	27917800	27918800	0.23440629912518576
chr12	27917900	27918900	0.2516142210159492
chr12	27918000	27919000	0.6707887606124249
chr12	27918100	27919100	0.9888046427730328
chr12	27918200	27919200	0.7845182932451238
chr12	27918300	27919300	1.006792098618044
chr12	27919400	27920400	2.7770202393335133
chr12	27919500	27920500	2.5485430910195976
chr12	27919600	27920600	2.6620056513365364
chr12	27919700	27920700	2.330526366110872
chr12	27919800	27920800	2.5119410395829656
chr12	27919900	27920900	2.742514877340107
chr12	27920000	27921000	2.056277370554691
chr12	27920100	27921100	1.734569130347615
chr12	27920200	27921200	1.3285257455745387
chr12	27920300	27921300	1.5797019239371544
chr12	27920400	27921400	1.987347065435423
chr12	27920500	27921500	1.9466096436693825
chr12	27920600	27921600	1.9532034421873337
chr12	27920700	27921700	1.7670769287945238
chr12	27920800	27921800	1.7479993940246892
chr12	27920900	27921900	1.3310619853296726
chr12	27921000	27922000	1.6312769798387
chr12	27921100	27922100	1.661724604287384
chr12	27921200	27922200	1.7686186981006229
chr12	27921300	27922300	1.5779695298106646
chr12	27921400	27922400	1.041082418534393
chr12	27921500	27922500	1.3397153860671522
chr12	27921600	27922600	0.5759054033960546
chr12	27921700	27922700	1.1901382971462902
chr12	27921800	27922800	1.0482180364142282
chr12	27921900	27922900	1.3688127070600975
chr12	27922000	27923000	1.0652265007709536
chr12	27922100	27923100	0.37280752835746295
chr12	27922200	27923200	0.15664352233128662
chr12	27922300	27923300	-0.2488074487642014
chr12	27922400	27923400	0.12607088705643846
chr12	27922500	27923500	-0.263174026071967
chr12	27922600	27923600	0.30358846478941937
chr12	27922700	27923700	0.21064635227290046
chr12	27922800	27923800	-0.3561898833918284
chr12	27922900	27923900	-0.3021178433435541
chr12	27923000	27924000	0.41304784814111045
chr12	27923100	27924100	0.7656508526551584
chr12	27923200	27924200	0.15015473437305307
chr12	27923300	27924300	-0.1697154574309805
chr12	27923400	27924400	0.07489522648196625
chr12	27923500	27924500	0.039774960414998534
chr12	27923600	27924600	0.05380159216895965
chr12	27923700	27924700	0.2133194054119124
chr12	27923800	27924800	0.8168948007472608
chr12	27923900	27924900	0.5215482846201646
chr12	27924000	27925000	0.6187092784254051
chr12	27924100	27925100	0.9595527489756864
chr12	27924200	27925200	1.9843052913853216
chr12	27924300	27925300	2.647107186581251
chr12	27924400	27925400	2.2618063484566173
chr12	27924500	27925500	2.631106725419821
chr12	27924600	27925600	3.0758250995454928
chr12	27924700	27925700	2.6984835274411143
chr12	27924800	27925800	2.5860943602756503
chr12	27924900	27925900	2.796984466613392
chr12	27925000	27926000	1.812782724509238
chr12	27925100	27926100	1.0627443089181503
chr12	27925200	27926200	0.6012465157760679
chr12	27925300	27926300	0.5564308617976854
chr12	27925400	27926400	0.1812419078102792
chr12	27925500	27926500	-0.5675738563826412
chr12	27925600	27926600	-0.906260330403332
chr12	27925700	27926700	-0.9515726743304146
chr12	27925800	27926800	-0.3466210530153236
chr12	27925900	27926900	-0.3127902348036993
chr12	27926000	27927000	0.390059706935514
chr12	27926100	27927100	0.5419929627203061
chr12	27926200	27927200	0.5412563935735574
chr12	27926300	27927300	0.35678262820003953
chr12	27926400	27927400	0.7731758356666122
chr12	27926500	27927500	1.4657641128211083
chr12	27926600	27927600	1.806585701223779
chr12	27926700	27927700	2.251740322426788
chr12	27926800	27927800	1.8353621129361408
chr12	27926900	27927900	1.325516950580322
chr12	27927000	27928000	0.8816639040481754
chr12	27927100	27928100	0.9371553616136168
chr12	27927200	27928200	1.0624251961323354
chr12	27927300	27928300	1.309476197442404
chr12	27927400	27928400	0.9607772802897911
chr12	27927500	27928500	1.1672684656873824
chr12	27927600	27928600	0.6405012886266666
chr12	27927700	27928700	0.5689628531450404
chr12	27927800	27928800	0.20711092431889544
chr12	27927900	27928900	0.7080457681072115
chr12	27928000	27929000	0.41737622980677225
chr12	27928100	27929100	0.5422041485001421
chr12	27928200	27929200	-0.31577771172805863
chr12	27928300	27929300	-0.5876536888712965
chr12	27928400	27929400	-0.2405632123478763
chr12	27928500	27929500	-0.38385130142108376
chr12	27928600	27929600	-0.3303348862877597
chr12	27928700	27929700	-0.0347717096319177
chr12	27928800	27929800	0.00032259974689934334
chr12	27928900	27929900	-0.29335297218961404
chr12	27929000	27930000	-0.12358776667689647
chr12	27929100	27930100	-0.3309777567983133
chr12	27929200	27930200	0.4910009767560867
chr12	27929300	27930300	0.8090954938980663
chr12	27929400	27930400	0.9174124310847841
chr12	27929500	27930500	0.3578899306162701
chr12	27929600	27930600	-0.1475063639855159
chr12	27929700	27930700	-1.088400464056875
chr12	27929800	27930800	-0.5830500686897963
chr12	27929900	27930900	-0.14752721123232088
chr12	27930000	27931000	-0.14760738665878007
chr12	27930100	27931100	0.16454446185962796
chr12	27930200	27931200	0.5980330172912888
chr12	27930300	27931300	0.5489412757866544
chr12	27930400	27931400	0.5983406856908613
chr12	27930500	27931500	1.4023999692308011
chr12	27930600	27931600	2.0865564347739087
chr12	27930700	27931700	2.8401697197558686
chr12	27930800	27931800	2.794986188216562
chr12	27930900	27931900	2.40051249979264
chr12	27931000	27932000	1.7778115422994245
chr12	27931100	27932100	2.194544828535923
chr12	27931200	27932200	2.1382433611618112
chr12	27931300	27932300	1.8924084274431765
chr12	27931400	27932400	1.9921961169993416
chr12	27931500	27932500	2.0358068547891617
chr12	27931600	27932600	1.6801688582113798
chr12	27931700	27932700	1.3065128456548536
chr12	27931800	27932800	1.0357142077628558
chr12	27931900	27932900	1.019614314896196
chr12	27932000	27933000	1.4482092794004926
chr12	27932100	27933100	1.5081326087016556
chr12	27932200	27933200	1.5578938880086532
chr12	27932300	27933300	1.891463089408728
chr12	27932400	27933400	1.3730815079031358
chr12	27932500	27933500	1.0418826908172272
chr12	27932600	27933600	1.6369502869910155
chr12	27932700	27933700	1.8891672777209083
chr12	27932800	27933800	1.8004253452979642
chr12	27932900	27933900	1.940297072124364
chr12	27933000	27934000	2.13876457083441
chr12	27933100	27934100	1.926975880925064
chr12	27933200	27934200	1.7871193848787943
chr12	27933300	27934300	1.915941282476334
chr12	27933400	27934400	2.2477618321732984
chr12	27933500	27934500	2.1109764029507008
chr12	27933600	27934600	1.8126909091511765
chr12	27933700	27934700	2.0857615213802827
chr12	27933800	27934800	2.430734535268954
chr12	27933900	27934900	2.272470899570028
chr12	27934000	27935000	2.113464500795585
chr12	27934100	27935100	1.85005422865504
chr12	27934200	27935200	1.1719603134784644
chr12	27934300	27935300	1.5116984700083105
chr12	27934400	27935400	1.2875293104238807
chr12	27934500	27935500	1.6102750141814082
chr12	27934600	27935600	1.9858543382705325
chr12	27934700	27935700	1.3920011791877265
chr12	27934800	27935800	1.0399700296989534
chr12	27934900	27935900	1.6344649698919065
chr12	27935000	27936000	2.0744914940250263
chr12	27935100	27936100	1.5464030949811869
chr12	27935200	27936200	2.3943640349101383
chr12	27935300	27936300	1.724703711738635
chr12	27935400	27936400	1.9649201673605168
chr12	27935500	27936500	1.4157958945624396
chr12	27935600	27936600	1.052514837198228
chr12	27935700	27936700	1.515007670626488
chr12	27935800	27936800	1.6180556274525524
chr12	27935900	27936900	1.2438158040472809
chr12	27936000	27937000	0.7652035958232357
chr12	27936100	27937100	1.317388849849335
chr12	27936200	27937200	0.5610682923492931
chr12	27936300	27937300	0.4878259960253281
chr12	27936400	27937400	0.4553678384280315
chr12	27936500	27937500	1.0396227018926365
chr12	27936600	27937600	1.0344447114453317
chr12	27936700	27937700	0.5794380325745649
chr12	27936800	27937800	0.6122387434606467
chr12	27936900	27937900	0.411706744974432
chr12	27937000	27938000	0.17928729842497254
chr12	27937100	27938100	-0.3645544694928641
chr12	27937200	27938200	0.6826527548035684
chr12	27937300	27938300	1.6387680682052108
chr12	27937400	27938400	1.2820552671117196
chr12	27937500	27938500	1.098587973838349
chr12	27937600	27938600	0.8731773334209416
chr12	27937700	27938700	1.005513900747396
chr12	27937800	27938800	1.0121143634153846
chr12	27937900	27938900	1.4663469004405123
chr12	27938000	27939000	2.2872198124846173
chr12	27938100	27939100	2.6969787120992117
chr12	27938200	27939200	2.078107881163012
chr12	27938300	27939300	1.0635937276876184
chr12	27938400	27939400	1.4860933229362767
chr12	27938500	27939500	1.231118242437407
chr12	27938600	27939600	0.9271248721720936
chr12	27938700	27939700	0.05613691928811464
chr12	27938800	27939800	-0.3525179505831317
chr12	27938900	27939900	-0.8952849737705207
chr12	27939000	27940000	-1.542220298715924
chr12	27939100	27940100	-1.8970435874938885
chr12	27939200	27940200	-2.0111453813336397
chr12	27939300	27940300	-1.8275229062144875
chr12	27939400	27940400	-2.248755778056996
chr12	27939500	27940500	-1.6330322631629997
chr12	27939600	27940600	-0.7167016447393109
chr12	27939700	27940700	0.7874564639244419
chr12	27939800	27940800	1.5832259337923404
chr12	27939900	27940900	1.689816225964446
chr12	27940000	27941000	1.3489837442505193
chr12	27940100	27941100	1.9415400241315253
chr12	27940200	27941200	2.145721400228444
chr12	27940300	27941300	2.1945837223182045
chr12	27940400	27941400	2.4089882844278363
chr12	27940500	27941500	1.7672047976737952
chr12	27940600	27941600	1.0617840984850695
chr12	27940700	27941700	0.6534584920582335
chr12	27940800	27941800	0.03465345795465016
chr12	27940900	27941900	-0.15480906667244615
chr12	27941000	27942000	-0.044621551136842665
chr12	27941100	27942100	0.08119234032304902
chr12	27941200	27942200	-1.1565600768486868
chr12	27941300	27942300	-0.5951093633878248
chr12	27941400	27942400	-0.4756450759574055
chr12	27941500	27942500	-0.22100119660492515
chr12	27941600	27942600	0.0823741425676074
chr12	27941700	27942700	0.4227064847978145
chr12	27944400	27945400	1.5225798680512967
chr12	27944500	27945500	1.5988946949333656
chr12	27944600	27945600	1.586383979333782
chr12	27944700	27945700	1.8455683283296118
chr12	27944800	27945800	2.01345474791312
chr12	27944900	27945900	1.794799501144401
chr12	27945000	27946000	2.1669886432418686
chr12	27945100	27946100	1.779260425088127
chr12	27945200	27946200	1.9939876366582632
chr12	27945300	27946300	1.8065229277185983
chr12	27945400	27946400	1.85032943696776
chr12	27945500	27946500	1.682518711118667
chr12	27945600	27946600	1.128977928501375
chr12	27945700	27946700	0.7448210020576068
chr12	27945800	27946800	0.8900885746546965
chr12	27945900	27946900	1.3042796612006864
chr12	27946000	27947000	1.0061460881229836
chr12	27946100	27947100	1.4562061311662906
chr12	27946200	27947200	1.3216478908887128
chr12	27946300	27947300	1.3771895460052344
chr12	27946400	27947400	0.7314525916270349
chr12	27946500	27947500	0.5426352853340414
chr12	27946600	27947600	0.8076053360499533
chr12	27946700	27947700	1.0359853424366268
chr12	27946800	27947800	0.6347669196836146
chr12	27946900	27947900	0.019499460328232462
chr12	27947000	27948000	0.578124402300166
chr12	27947100	27948100	0.136464248021809
chr12	27947200	27948200	0.16018378942679312
chr12	27947300	27948300	0.22368274183782488
chr12	27947400	27948400	0.3704530889177204
chr12	27947500	27948500	0.5276034146891869
chr12	27947600	27948600	1.2177394245927762
chr12	27947700	27948700	0.5938342844803242
chr12	27947800	27948800	0.6594397302603139
chr12	27947900	27948900	1.2198892096660916
chr12	27948000	27949000	0.700619097436127
chr12	27948100	27949100	1.2185010834181704
chr12	27948200	27949200	1.1036073942603186
chr12	27948300	27949300	0.6430010462455463
chr12	27948400	27949400	0.8662011409289074
chr12	27948500	27949500	1.2505381963988584
chr12	27948600	27949600	0.8116010652824962
chr12	27948700	27949700	1.147117889397812
chr12	27949800	27950800	0.17956945121479878
chr12	27949900	27950900	0.2833049886176723
chr12	27950000	27951000	0.27554538559125025
chr12	27951300	27952300	2.111757031368973
chr12	27951400	27952400	2.4462407886289466
chr12	27951500	27952500	1.8988787404427443
chr12	27951600	27952600	1.4967940294089457
chr12	27951700	27952700	1.5037261739138517
chr12	27951800	27952800	1.7494299620304292
chr12	27951900	27952900	1.3416721309464326
chr12	27952000	27953000	1.2859639764079185
chr12	27952100	27953100	1.2144483553040837
chr12	27952200	27953200	0.9573154932707406
chr12	27952300	27953300	0.16020325742132682
chr12	27952400	27953400	-0.5279312906171945
chr12	27952500	27953500	-0.8451509610784609
chr12	27952600	27953600	-0.5610605498441199
chr12	27952700	27953700	-1.4803438708566323
chr12	27952800	27953800	-1.7399154725120491
chr12	27952900	27953900	-1.1571032556683551
chr12	27953000	27954000	-1.3735727132261515
chr12	27953100	27954100	-1.439820717596979
chr12	27953200	27954200	-1.6552727649085377
chr12	27953300	27954300	-1.3304972644012938
chr12	27953400	27954400	-0.7744271840109684
chr12	27953500	27954500	0.0527803851744455
chr12	27953600	27954600	0.5974488288998879
chr12	27953700	27954700	0.5614148391960883
chr12	27953800	27954800	0.5679899453174156
chr12	27953900	27954900	0.5411095062757766
chr12	27954000	27955000	0.7123723785904805
chr12	27954100	27955100	0.4708324318549703
chr12	27954200	27955200	0.8637910353915484
chr12	27954300	27955300	1.0450988948072395
chr12	27954400	27955400	0.7017124312508911
chr12	27954500	27955500	0.5217763605340264
chr12	27954600	27955600	0.08570664240152949
chr12	27954700	27955700	1.1863329818888038
chr12	27954800	27955800	1.4770489067430983
chr12	27954900	27955900	0.9778499216635482
chr12	27955000	27956000	1.2677420712170968
chr12	27955100	27956100	0.8818329269356777
chr12	27955200	27956200	0.7215677281821523
chr12	27955300	27956300	0.4529353568987442
chr12	27955400	27956400	0.7134307657984864
chr12	27955500	27956500	0.6774929492896404
chr12	27955600	27956600	0.0017284727957725312
chr12	27955700	27956700	-0.7011993745034065
chr12	27955800	27956800	-0.4068535712687658
chr12	27955900	27956900	-0.16433911057664588
chr12	27956000	27957000	-0.9231816650476146
chr12	27956100	27957100	-0.3880762544111885
chr12	27956200	27957200	-0.2723917089382353
chr12	27956300	27957300	0.3830563320634025
chr12	27956400	27957400	0.6490726309465811
chr12	27956500	27957500	0.6630105611953255
chr12	27956600	27957600	0.9905390959499574
chr12	27956700	27957700	1.1233717375304584
chr12	27956800	27957800	0.5410478164202629
chr12	27956900	27957900	0.615355807898899
chr12	27957000	27958000	0.8490105016274392
chr12	27957100	27958100	1.070360701813802
chr12	27958500	27959500	0.1948699246923051
chr12	27958600	27959600	-0.08474124407836914
chr12	27958700	27959700	0.5252241999107433
chr12	27958800	27959800	0.013380420522644907
chr12	27958900	27959900	-0.7145182907993531
chr12	27959000	27960000	-0.16893238643780387
chr12	27959100	27960100	-0.3555142219434556
chr12	27959200	27960200	-0.3433553705245444
chr12	27959300	27960300	-0.17965598180813305
chr12	27959400	27960400	-0.5460156720630617
chr12	27959500	27960500	-0.03268484426018424
chr12	27959600	27960600	0.6813077669379886
chr12	27959700	27960700	0.26118055166335225
chr12	27961600	27962600	1.5710001445493318
chr12	27961700	27962700	1.5536612819024522
chr12	27961800	27962800	1.5693573964564864
chr12	27961900	27962900	1.5687187416179222
chr12	27962000	27963000	1.840096206322404
chr12	27962100	27963100	1.6782616732462228
chr12	27962200	27963200	1.7604189653732487
chr12	27962300	27963300	1.6678026814506473
chr12	27962400	27963400	1.970672269116352
chr12	27962500	27963500	2.6109711241252542
chr12	27962600	27963600	2.3249420451846707
chr12	27962700	27963700	3.0722377979194126
chr12	27962800	27963800	3.768835528788228
chr12	27962900	27963900	3.7778957082043885
chr12	27963000	27964000	3.260495932798744
chr12	27963100	27964100	3.2074979669131647
chr12	27963200	27964200	3.235609816340186
chr12	27963300	27964300	3.56857059703835
chr12	27963400	27964400	3.3239094704376466
chr12	27963500	27964500	2.4766648728938603
chr12	27963600	27964600	2.572361845842054
chr12	27963700	27964700	1.9588915255312032
chr12	27963800	27964800	1.2113248004681625
chr12	27963900	27964900	1.5981701424885582
chr12	27964000	27965000	2.1015626602551305
chr12	27964100	27965100	2.190881873940832
chr12	27964200	27965200	2.616972010130873
chr12	27964300	27965300	2.005241354721104
chr12	27964400	27965400	1.957567163519412
chr12	27964500	27965500	1.9367798936975265
chr12	27964600	27965600	2.031550080537304
chr12	27964700	27965700	2.0929216676959768
chr12	27964800	27965800	2.2136751047538628
chr12	27964900	27965900	1.7202598433244418
chr12	27965000	27966000	1.7875269439797339
chr12	27965100	27966100	1.2890118610051853
chr12	27965200	27966200	0.37396836650451537
chr12	27965300	27966300	0.025191071387757672
chr12	27965400	27966400	-0.35175893288072657
chr12	27965500	27966500	-0.09625801546082484
chr12	27965600	27966600	0.3045401728214087
chr12	27965700	27966700	0.3633301054247343
chr12	27965800	27966800	0.5753163205334678
chr12	27965900	27966900	0.8351449363893589
chr12	27966000	27967000	0.5216680304159487
chr12	27966100	27967100	1.1228360623019262
chr12	27966200	27967200	1.5957458557213513
chr12	27966300	27967300	1.183799462137368
chr12	27966400	27967400	1.4694958896867376
chr12	27966500	27967500	0.9581804164011682
chr12	27966600	27967600	0.6371392953326401
chr12	27966700	27967700	0.7983790440559098
chr12	27966800	27967800	0.3473974365499504
chr12	27966900	27967900	0.4303457248955663
chr12	27967000	27968000	0.18998180613495785
chr12	27967100	27968100	-0.4219185004289577
chr12	27967200	27968200	-0.5259947154679526
chr12	27967300	27968300	0.19562550675261284
chr12	27967400	27968400	0.4974423053564956
chr12	27967500	27968500	1.024199008233208
chr12	27967600	27968600	0.9241408576336868
chr12	27967700	27968700	0.3279588497474423
chr12	27967800	27968800	0.6965300978120547
chr12	27967900	27968900	0.6923014470598529
chr12	27968000	27969000	0.3135388165315611
chr12	27968100	27969100	0.6801569051840718
chr12	27968200	27969200	0.3483411371953954
chr12	27968300	27969300	0.03344760040032422
chr12	27968400	27969400	0.40566689147931295
chr12	27968500	27969500	1.163359323626604
chr12	27968600	27969600	1.2695646608662718
chr12	27968700	27969700	1.255741960572314
chr12	27968800	27969800	1.1421415895353733
chr12	27968900	27969900	1.299311572328961
chr12	27969000	27970000	1.9511668882723516
chr12	27969100	27970100	2.280286483220203
chr12	27969200	27970200	2.81297554730957
chr12	27969300	27970300	2.8803093308457868
chr12	27969400	27970400	2.9615389648199666
chr12	27969500	27970500	2.1889770352553404
chr12	27969600	27970600	2.1261866842970205
chr12	27969700	27970700	3.1002978092743767
chr12	27969800	27970800	3.1873959544427586
chr12	27969900	27970900	2.622187166046931
chr12	27970000	27971000	1.7010096964602965
chr12	27970100	27971100	1.0065828251013953
chr12	27970200	27971200	0.7521996071452459
chr12	27970300	27971300	0.8405276323082177
chr12	27970400	27971400	-0.03679117676863345
chr12	27970500	27971500	-0.5030052265360698
chr12	27970600	27971600	-0.6503897569795043
chr12	27970700	27971700	-1.6035234603876745
chr12	27970800	27971800	-1.4592652090434182
chr12	27970900	27971900	-0.5438900703819762
chr12	27971000	27972000	0.789685629686327
chr12	27973000	27974000	-0.5731896118896154
chr12	27973100	27974100	-0.37577153218105386
chr12	27973200	27974200	-0.13418289730033575
chr12	27973300	27974300	0.09821870047051078
chr12	27973400	27974400	0.6711544304867025
chr12	27973500	27974500	1.2186135656133603
chr12	27973600	27974600	1.1389298691192296
chr12	27973700	27974700	0.9820658153989388
chr12	27973800	27974800	0.9438509029023976
chr12	27973900	27974900	0.7875271814573827
chr12	27974000	27975000	1.969042661412015
chr12	27974100	27975100	2.0493763215008425
chr12	27974200	27975200	1.8875144792892564
chr12	27974300	27975300	3.029318686896505
chr12	27974400	27975400	3.0772525663639327
chr12	27974500	27975500	3.0856666683155223
chr12	27974600	27975600	3.4611724710564875
chr12	27974700	27975700	3.983530613448505
chr12	27974800	27975800	3.7053910512791344
chr12	27974900	27975900	3.6124996332015287
chr12	27975000	27976000	2.888678554491843
chr12	27975100	27976100	2.556645914377201
chr12	27975200	27976200	2.3740228706559967
chr12	27975300	27976300	1.1271689852926312
chr12	27975800	27976800	0.5002609803084062
chr12	27975900	27976900	1.2731381804581754
chr12	27976000	27977000	0.9527371932841011
chr12	27976100	27977100	1.091955798393426
chr12	27976200	27977200	1.588395725486898
chr12	27976300	27977300	1.7866363154003535
chr12	27976400	27977400	1.338785060402623
chr12	27976500	27977500	0.9280611858106164
chr12	27976600	27977600	0.4818002806898457
chr12	27976700	27977700	0.1024833561530306
chr12	27976800	27977800	0.3342117564821715
chr12	27976900	27977900	-0.3170190120199629
chr12	27977000	27978000	-0.4141774551885738
chr12	27977100	27978100	-0.3955872567206011
chr12	27977200	27978200	-0.8363870099768875
chr12	27977300	27978300	-1.2906778894092263
chr12	27977400	27978400	-0.8571924760064759
chr12	27977500	27978500	-0.9008949209033552
chr12	27977600	27978600	-0.5285952367728727
chr12	27977700	27978700	-0.6479718835996638
chr12	27977800	27978800	-0.5703983349807003
chr12	27977900	27978900	-0.5186584583346487
chr12	27978000	27979000	-0.8049786052328165
chr12	27978100	27979100	-1.1360137204146354
chr12	27978200	27979200	-1.0779164058465651
chr12	27978300	27979300	-0.6368026994750705
chr12	27978400	27979400	-0.6482678481907524
chr12	27979500	27980500	-0.19111618331663185
chr12	27979600	27980600	-0.3692708337074237
chr12	27979700	27980700	-0.4697795940333758
chr12	27979800	27980800	-0.5397476722324709
chr12	27979900	27980900	-0.9347141781391376
chr12	27980000	27981000	-0.6902773023902847
chr12	27980100	27981100	-0.3530758446493293
chr12	27980200	27981200	-0.5134424258204846
chr12	27980300	27981300	-0.8635174086877909
chr12	27980400	27981400	-0.9620044446971744
chr12	27980500	27981500	-1.4611357046815103
chr12	27980600	27981600	-0.8758587917984475
chr12	27980700	27981700	-0.7340102912745958
chr12	27980800	27981800	-0.4144462597528977
chr12	27980900	27981900	0.10093901797424468
chr12	27981000	27982000	-0.3700522820281803
chr12	27981100	27982100	0.01905430322976793
chr12	27981200	27982200	0.11507087234813244
chr12	27981300	27982300	0.6783460141656239
chr12	27981400	27982400	0.9942485477791384
chr12	27981500	27982500	1.0449380789200575
chr12	27981600	27982600	0.7167916584885632
chr12	27981700	27982700	0.8279232450004997
chr12	27981800	27982800	0.22198705878835776
chr12	27981900	27982900	0.8989625125228871
chr12	27982000	27983000	1.3266967582234293
chr12	27982100	27983100	1.2821898684355717
chr12	27982200	27983200	0.8724735126927432
chr12	27982300	27983300	0.4291589101846798
chr12	27982400	27983400	0.009487926913622014
chr12	27982500	27983500	-0.2387435083410757
chr12	27982600	27983600	-0.7839669654342285
chr12	27982700	27983700	-0.9753101761755706
chr12	27982800	27983800	-0.8603195894500013
chr12	27982900	27983900	-1.6865718371891636
chr12	27983000	27984000	-1.5396093612353203
chr12	27983100	27984100	-1.3293107251462657
chr12	27983200	27984200	-0.9598333343374164
chr12	27983300	27984300	-0.9401435520851206
chr12	27983400	27984400	-0.13367457925430715
chr12	27983500	27984500	-0.2323967717939636
chr12	27983600	27984600	-0.2435570302560753
chr12	27983700	27984700	-0.5612337721568724
chr12	27983800	27984800	-0.05863183141683554
chr12	27983900	27984900	-0.38567787124396996
chr12	27984000	27985000	-0.024684767816785576
chr12	27984100	27985100	-0.5063488829013341
chr12	27984200	27985200	-0.06743811666182488
chr12	27984300	27985300	0.18844923940107025
chr12	27984400	27985400	-0.5226406962870229
chr12	27984500	27985500	-0.4948841919722428
chr12	27984600	27985600	0.2190479796612784
chr12	27984700	27985700	1.0904140610047681
chr12	27984800	27985800	0.5553234226131871
chr12	27984900	27985900	1.367952929870918
chr12	27985000	27986000	0.7883925485210109
chr12	27985100	27986100	1.364410006806822
chr12	27985200	27986200	0.7690657538438872
chr12	27985300	27986300	0.8603058371089676
chr12	27985400	27986400	0.7077536641767096
chr12	27985500	27986500	0.8822292917761551
chr12	27985600	27986600	0.7562906005588089
chr12	27985700	27986700	0.1899375392130224
chr12	27985800	27986800	-0.3841060648916173
chr12	27985900	27986900	-0.7232077578356244
chr12	27986000	27987000	-0.7436041959569172
chr12	27986100	27987100	-1.0074300138365528
chr12	27986200	27987200	-0.2198907937788747
chr12	27986300	27987300	-0.5021289833039431
chr12	27986400	27987400	-0.08157689865571767
chr12	27986500	27987500	0.321249582743271
chr12	27986600	27987600	0.6627829352665391
chr12	27987700	27988700	2.454990495655589
chr12	27987800	27988800	1.9135558077934915
chr12	27987900	27988900	1.1737475964374424
chr12	27988000	27989000	0.5977212418777915
chr12	27988100	27989100	-0.5153010812093369
chr12	27988200	27989200	-0.5590703058331404
chr12	27988300	27989300	-0.7520650782226964
chr12	27988400	27989400	-1.0126259749084712
chr12	27988500	27989500	-1.2018859933157782
chr12	27988600	27989600	-1.0901341215765532
chr12	27988700	27989700	-1.031638829322412
chr12	27988800	27989800	-0.9749480185516836
chr12	27988900	27989900	-1.1249669457580098
chr12	27989000	27990000	-0.832844600148455
chr12	27989100	27990100	-0.8630058118388368
chr12	27989200	27990200	-1.2313830040367024
chr12	27989300	27990300	-0.8870601882737464
chr12	27989400	27990400	-0.6197725952839165
chr12	27989500	27990500	-0.9792405948691866
chr12	27989600	27990600	-1.0677457178368923
chr12	27989700	27990700	-1.7715930030333675
chr12	27989800	27990800	-1.8894992749929127
chr12	27989900	27990900	-1.5612446619524791
chr12	27990000	27991000	-1.5494999944082393
chr12	27990100	27991100	-1.3083412894859952
chr12	27990200	27991200	-1.2856251475863552
chr12	27990300	27991300	-1.1023712479053764
chr12	27990400	27991400	-1.4221470328017942
chr12	27991100	27992100	0.1780621771696513
chr12	27991200	27992200	0.5941235275756918
chr12	27991300	27992300	1.2081099232148025
chr12	27991400	27992400	1.4607671491357683
chr12	27991500	27992500	1.2058197611488692
chr12	27991600	27992600	1.2790727929850334
chr12	27991700	27992700	1.2953319761035649
chr12	27991800	27992800	1.8413985053449005
chr12	27991900	27992900	2.0623253287733685
chr12	27992000	27993000	1.8553714064635691
chr12	27992100	27993100	1.3731785551054558
chr12	27993500	27994500	0.057714586992111364
chr12	27993600	27994600	-0.4446707816455677
chr12	27993700	27994700	-0.11150046684118664
chr12	27993800	27994800	-0.3311711857807504
chr12	27993900	27994900	-0.3360666626959773
chr12	27994000	27995000	-0.30725911145558893
chr12	27994100	27995100	-0.3269565765457765
chr12	27994200	27995200	0.07466366357861451
chr12	27994300	27995300	-0.4544058378872624
chr12	27994400	27995400	-0.2374643874461251
chr12	27994500	27995500	0.11791856158637445
chr12	27994600	27995600	0.07561329457918782
chr12	27994700	27995700	0.08153635582364342
chr12	27994800	27995800	0.5423240683656949
chr12	27994900	27995900	0.8591282388483863
chr12	27995000	27996000	1.316626282182504
chr12	27995100	27996100	1.7584406020172674
chr12	27995200	27996200	1.2219351997450083
chr12	27995300	27996300	1.069919278553693
chr12	27995400	27996400	1.7092747322748687
chr12	27995500	27996500	1.2135943649000358
chr12	27995600	27996600	1.7456895360106934
chr12	27995700	27996700	1.767426942066567
chr12	27995800	27996800	1.4566220009263884
chr12	27995900	27996900	1.6446798249221093
chr12	27996000	27997000	1.9589926435948866
chr12	27996100	27997100	1.9707116936265112
chr12	27996200	27997200	2.027803186234149
chr12	27996300	27997300	2.5342420773377765
chr12	27996400	27997400	2.4992921639553023
chr12	27996500	27997500	2.4718298703833352
chr12	27996600	27997600	2.0892872230918536
chr12	27996700	27997700	1.7348954451593086
chr12	27996800	27997800	2.080608428760891
chr12	27996900	27997900	1.8083273963578528
chr12	27997000	27998000	1.0370961775748586
chr12	27997100	27998100	0.6948427763125807
chr12	27997200	27998200	0.9866049110733952
chr12	27997300	27998300	0.6967586217329256
chr12	27997400	27998400	0.5731970049725934
chr12	27997500	27998500	0.7448808789609832
chr12	27997600	27998600	0.6079934075991487
chr12	27997700	27998700	0.9145979730381804
chr12	27997800	27998800	0.16662442161447835
chr12	27997900	27998900	-0.12184045377524334
chr12	27998000	27999000	0.08978911818390779
chr12	27998100	27999100	-0.9575354482643724
chr12	27998200	27999200	-0.7825398681539335
chr12	27998300	27999300	-0.494888124904911
chr12	27998400	27999400	-1.056121948163365
chr12	27998500	27999500	-0.8794269837334207
chr12	27998600	27999600	-0.20233699955061504
chr12	27998700	27999700	-0.2868305508757297
chr12	27998800	27999800	0.4744920898475813
chr12	27998900	27999900	0.8457618390530144
chr12	27999000	28000000	0.5815228244682534
chr12	27999100	28000100	0.986155292446754
chr12	27999200	28000200	0.4591393042985066
chr12	27999300	28000300	1.0426965798505117
chr12	27999400	28000400	1.7142744728662027
chr12	27999800	28000800	0.3468648821656524
chr12	27999900	28000900	0.09080475147105813
chr12	28000000	28001000	-0.041908386319565866
chr12	28000100	28001100	0.6489455012183413
chr12	28000300	28001300	-0.04540949768067407
chr12	28000400	28001400	-0.2243528030263274
chr12	28000500	28001500	-0.1312476257591531
chr12	28000600	28001600	0.046041991392164486
chr12	28000700	28001700	0.4505831865205355
chr12	28000800	28001800	0.6907689362305122
chr12	28000900	28001900	0.6402580597169101
chr12	28001000	28002000	0.8853803540720724
chr12	28001100	28002100	1.074868321763287
chr12	28001200	28002200	0.7581127022006324
chr12	28001300	28002300	1.83192303829879
chr12	28001400	28002400	2.132864024977367
chr12	28001500	28002500	2.1058190296474475
chr12	28001600	28002600	1.6406265695202713
chr12	28001700	28002700	1.883527157269324
chr12	28001800	28002800	1.861761767989596
chr12	28001900	28002900	2.56195244612512
chr12	28002000	28003000	2.7721780589628158
chr12	28002100	28003100	2.534456180482368
chr12	28002200	28003200	2.6566359882354105
chr12	28002300	28003300	2.1690941479605805
chr12	28002400	28003400	1.3591072365815406
chr12	28002500	28003500	1.4567884812702143
chr12	28004800	28005800	-3.4787585144898263
chr12	28004900	28005900	-3.5813813517169115
chr12	28005000	28006000	-4.3290580228325535
chr12	28005100	28006100	-4.438563506111525
chr12	28005200	28006200	-4.255315424612763
chr12	28005300	28006300	-4.5161124999638185
chr12	28005400	28006400	-4.128948653159311
chr12	28005500	28006500	-4.1835927688004135
chr12	28005600	28006600	-3.5487893557054546
chr12	28005700	28006700	-3.161913694453116
chr12	28005800	28006800	-4.078538029745759
chr12	28005900	28006900	-3.5692477867665264
chr12	28006000	28007000	-2.7276414016817316
chr12	28006100	28007100	-2.490888258764101
chr12	28006200	28007200	-3.3777895929370634
chr12	28006300	28007300	-4.189569879089136
chr12	28006400	28007400	-4.2391678702218805
chr12	28006500	28007500	-3.968683029075956
chr12	28007500	28008500	-1.2919878854840738
chr12	28007600	28008600	-1.4707401078446698
chr12	28007700	28008700	-1.1217444818334388
chr12	28007800	28008800	-0.9385307707935951
chr12	28007900	28008900	-1.0340133487851018
chr12	28008000	28009000	-0.28715841121123703
chr12	28008100	28009100	-0.351203689838847
chr12	28008200	28009200	-0.23115179528879226
chr12	28008300	28009300	-0.7185643205030413
chr12	28008400	28009400	-0.4668763938494605
chr12	28008500	28009500	-0.3706460143385584
chr12	28008600	28009600	0.2465827294602816
chr12	28008700	28009700	0.6126297374908003
chr12	28008800	28009800	0.658706483823511
chr12	28008900	28009900	0.3904426741315161
chr12	28009000	28010000	0.2511531295467317
chr12	28009100	28010100	0.3225980190630328
chr12	28009200	28010200	-0.0743303339757838
chr12	28009300	28010300	0.8174009339553109
chr12	28009400	28010400	0.5973092813673635
chr12	28009900	28010900	-0.1222045662034092
chr12	28010000	28011000	-0.3392824969791857
chr12	28010100	28011100	-0.7172294211275562
chr12	28010200	28011200	-0.06856313323499635
chr12	28010300	28011300	-0.010762266658572741
chr12	28010400	28011400	0.6335613970367308
chr12	28010500	28011500	1.3832782515476445
chr12	28010600	28011600	1.2686675018625428
chr12	28010700	28011700	1.0051015812235
chr12	28010800	28011800	0.5603348115802241
chr12	28010900	28011900	0.2988369229180903
chr12	28011000	28012000	0.21104321685633337
chr12	28011100	28012100	1.1498024978053187
chr12	28011200	28012200	0.897075526113071
chr12	28011300	28012300	0.38850988375588463
chr12	28011400	28012400	0.21685999259746905
chr12	28011500	28012500	-0.32885477431758664
chr12	28011600	28012600	-0.23704632502161085
chr12	28011700	28012700	0.6059085515155712
chr12	28011800	28012800	0.4734099890343066
chr12	28011900	28012900	0.8141309279979634
chr12	28012000	28013000	1.6696761467754968
chr12	28012100	28013100	1.3894172336248312
chr12	28012200	28013200	1.3466780345842937
chr12	28012300	28013300	1.8517062060264609
chr12	28012400	28013400	1.8120228634182576
chr12	28012500	28013500	1.550427157696069
chr12	28012600	28013600	1.220765083025482
chr12	28012700	28013700	0.9704135255480524
chr12	28012800	28013800	1.4097323777587831
chr12	28012900	28013900	1.5032445602337772
chr12	28013000	28014000	0.8409540717484315
chr12	28013100	28014100	0.8635184965475131
chr12	28013200	28014200	1.0487099042109562
chr12	28013300	28014300	0.7249576973860942
chr12	28013400	28014400	0.7714004978592985
chr12	28013500	28014500	0.9258228944983224
chr12	28014600	28015600	-1.4785922351222307
chr12	28014700	28015700	-1.4666972498508757
chr12	28014800	28015800	-1.4849954085348431
chr12	28014900	28015900	-1.0467701123607194
chr12	28015000	28016000	-1.2761718755274252
chr12	28015100	28016100	-0.9132448637987612
chr12	28015200	28016200	-0.38014030256696
chr12	28015300	28016300	-0.5561263253569897
chr12	28015400	28016400	-0.3015755032756857
chr12	28015500	28016500	-0.2010184892063452
chr12	28015600	28016600	-0.8165295245799465
chr12	28015700	28016700	-1.2508738175425604
chr12	28015800	28016800	-0.9872662881674776
chr12	28015900	28016900	-1.6827008982729046
chr12	28016000	28017000	-1.011008307956869
chr12	28016100	28017100	-1.1359142008430478
chr12	28016200	28017200	-0.7933362566492143
chr12	28016300	28017300	0.044093135526772256
chr12	28016400	28017400	-0.08472063509033402
chr12	28016500	28017500	-0.2976743617405209
chr12	28016600	28017600	0.5057099323147126
chr12	28016700	28017700	0.6712045853883485
chr12	28016800	28017800	1.1254132396964385
chr12	28016900	28017900	1.5744642289049395
chr12	28017000	28018000	1.1343860173302163
chr12	28017100	28018100	0.8222460028462805
chr12	28018200	28019200	-0.19756082131846492
chr12	28018300	28019300	0.1609882503543473
chr12	28018400	28019400	0.4275279136646757
chr12	28018500	28019500	-0.05874819906799319
chr12	28018600	28019600	-0.022918029526314488
chr12	28018700	28019700	0.16920675862608595
chr12	28018800	28019800	0.8121107814605548
chr12	28018900	28019900	0.3659429650790089
chr12	28019000	28020000	-0.019474256715669297
chr12	28020200	28021200	0.6351044277481642
chr12	28020300	28021300	1.117350605801332
chr12	28020400	28021400	0.6285249896317826
chr12	28020500	28021500	1.251280490804636
chr12	28020600	28021600	0.7983530643356749
chr12	28020700	28021700	0.3080304036957925
chr12	28020800	28021800	0.7187242491963068
chr12	28020900	28021900	0.6171974733077157
chr12	28021000	28022000	0.8675726296084098
chr12	28021100	28022100	0.4609814743473264
chr12	28021200	28022200	0.3107641204961869
chr12	28021300	28022300	-0.44620002869630304
chr12	28021400	28022400	-0.5723418741045561
chr12	28021500	28022500	-2.4993583836472197
chr12	28021600	28022600	-2.0903141097046642
chr12	28021700	28022700	-1.9902625479340923
chr12	28021800	28022800	-1.9223333337782085
chr12	28021900	28022900	-1.2334817591277074
chr12	28022000	28023000	-0.9520459307717621
chr12	28022100	28023100	-0.5408421474868969
chr12	28022200	28023200	-0.7573455626607876
chr12	28022300	28023300	0.2355025748198797
chr12	28022400	28023400	0.59553568875378
chr12	28022500	28023500	1.7460519401757342
chr12	28022600	28023600	2.2179649564434354
chr12	28022700	28023700	2.5951794187277297
chr12	28022800	28023800	2.6998652918700463
chr12	28022900	28023900	2.1401432588665616
chr12	28023000	28024000	1.7516139488905025
chr12	28023100	28024100	1.8129961099709764
chr12	28023200	28024200	1.5225843687725755
chr12	28023300	28024300	0.5650720933511016
chr12	28023400	28024400	1.133252455089782
chr12	28023500	28024500	0.6680762171294826
chr12	28023600	28024600	-0.3177646750921847
chr12	28023700	28024700	0.02413766151782938
chr12	28023800	28024800	-0.7269882190649156
chr12	28023900	28024900	-0.5867900040039248
chr12	28024000	28025000	-0.16026431127859608
chr12	28024100	28025100	-0.39834205927111577
chr12	28024200	28025200	0.3289811338269644
chr12	28024300	28025300	0.8996565247651733
chr12	28024400	28025400	0.5631717340959076
chr12	28024500	28025500	1.136822541125596
chr12	28024600	28025600	1.8986399133461809
chr12	28024700	28025700	1.6873635560152684
chr12	28024800	28025800	2.502884381077984
chr12	28024900	28025900	2.1457774253337933
chr12	28025000	28026000	2.061503798359418
chr12	28025100	28026100	2.068595760187232
chr12	28025200	28026200	1.738242079117664
chr12	28025300	28026300	0.8162841164837804
chr12	28025400	28026400	1.0742925483883154
chr12	28025500	28026500	0.4250936123392475
chr12	28025600	28026600	-0.05984451191408091
chr12	28025700	28026700	-0.5233712772666153
chr12	28025800	28026800	-0.4757590051884314
chr12	28025900	28026900	-0.018524024769873727
chr12	28026000	28027000	0.40187633659249633
chr12	28026100	28027100	0.2289125040796913
chr12	28026200	28027200	0.030072190964838687
chr12	28026300	28027300	0.5986759886598869
chr12	28026400	28027400	0.3044006344941289
chr12	28026500	28027500	0.7817822084673373
chr12	28026600	28027600	0.6007273153645218
chr12	28026700	28027700	1.0176282454989047
chr12	28026800	28027800	0.6080448892505105
chr12	28026900	28027900	0.7090056751647389
chr12	28027000	28028000	0.32392852982441467
chr12	28027100	28028100	0.4890478696100482
chr12	28027200	28028200	0.7710119033963762
chr12	28027300	28028300	0.9142973828236172
chr12	28027400	28028400	1.1493593452501665
chr12	28027500	28028500	1.5202573005677713
chr12	28027600	28028600	2.1308477642238004
chr12	28027700	28028700	2.3937090521223703
chr12	28027800	28028800	2.6736413984090484
chr12	28027900	28028900	2.240794164003733
chr12	28028000	28029000	2.118095449355785
chr12	28028100	28029100	1.995286875027689
chr12	28028200	28029200	1.5052361383334714
chr12	28028300	28029300	1.2228655254911132
chr12	28028400	28029400	1.125633938754695
chr12	28028500	28029500	0.8837724856986631
chr12	28028600	28029600	0.5752322559981
chr12	28028700	28029700	-0.18260755223228525
chr12	28028800	28029800	-0.3631209281408439
chr12	28028900	28029900	0.11315926515126493
chr12	28029000	28030000	-0.08472334987104832
chr12	28029100	28030100	0.4769988284926022
chr12	28029200	28030200	0.6827559126089217
chr12	28029300	28030300	1.9102912930847629
chr12	28029400	28030400	1.6769321086047453
chr12	28029500	28030500	2.036429661578872
chr12	28029600	28030600	2.2186088963380306
chr12	28029700	28030700	2.4113634842063707
chr12	28029800	28030800	2.5708068525567715
chr12	28029900	28030900	1.8735249433458463
chr12	28030000	28031000	1.5048336478677213
chr12	28030100	28031100	0.5835160325490432
chr12	28030200	28031200	1.3738451316235831
chr12	28030300	28031300	0.11493432656254793
chr12	28030400	28031400	0.3688486370177472
chr12	28030500	28031500	-0.4730620410239634
chr12	28030600	28031600	-0.8692023490332981
chr12	28030700	28031700	-0.7955717467379902
chr12	28031800	28032800	0.4277556658800555
chr12	28031900	28032900	0.3590032274293733
chr12	28032000	28033000	0.8029506993302828
chr12	28032100	28033100	1.4195728279613675
chr12	28032200	28033200	1.7411732283309629
chr12	28032300	28033300	1.5168006081693368
chr12	28032400	28033400	1.1830328808279742
chr12	28032500	28033500	0.7464448757890679
chr12	28032600	28033600	1.2778476507856036
chr12	28032700	28033700	0.7821719402649023
chr12	28032800	28033800	1.4201727141311382
chr12	28032900	28033900	1.3677500592391745
chr12	28033000	28034000	1.024724930092752
chr12	28033100	28034100	0.8483427112574891
chr12	28033200	28034200	0.920486452457156
chr12	28033300	28034300	1.034655387258537
chr12	28033400	28034400	1.0406073110266782
chr12	28033500	28034500	1.2748072832571804
chr12	28033600	28034600	1.2784172046974984
chr12	28033700	28034700	0.9393211477664152
chr12	28033800	28034800	0.4668588905646634
chr12	28033900	28034900	0.5260651373730448
chr12	28034000	28035000	0.10175416578682865
chr12	28034100	28035100	-0.29338421898127964
chr12	28034200	28035200	-0.3405779721261406
chr12	28034300	28035300	-0.41856689981850587
chr12	28034400	28035400	-0.3863519528052785
chr12	28034500	28035500	-0.2569031527417762
chr12	28034600	28035600	-0.9105630676743146
chr12	28034700	28035700	-0.3844147600357381
chr12	28034800	28035800	-0.16050875905163092
chr12	28034900	28035900	-0.2364716613208399
chr12	28035000	28036000	0.5066604518122549
chr12	28035100	28036100	0.3956506308355677
chr12	28035200	28036200	0.2809335389869379
chr12	28035300	28036300	0.52145837916447
chr12	28035400	28036400	0.3742802065348151
chr12	28035500	28036500	0.3696484345540888
chr12	28035600	28036600	1.3003430950447192
chr12	28036700	28037700	-0.2026430534819085
chr12	28036800	28037800	-0.7142851112063027
chr12	28036900	28037900	-1.4095354012101573
chr12	28037000	28038000	-0.47010499092882513
chr12	28037100	28038100	-0.4707614124786523
chr12	28037200	28038200	-0.006268986746374793
chr12	28037300	28038300	-0.1501258312983225
chr12	28037400	28038400	0.03257844539365174
chr12	28037500	28038500	0.2908780329727492
chr12	28037600	28038600	-0.06265937043025699
chr12	28037700	28038700	-0.09712950570413324
chr12	28037800	28038800	0.04503412735185893
chr12	28037900	28038900	1.1939571321952265
chr12	28038000	28039000	1.1253120305106925
chr12	28038100	28039100	1.5425489344489578
chr12	28038200	28039200	1.4923056066919498
chr12	28038300	28039300	1.9064722626380888
chr12	28038400	28039400	1.7985246514094506
chr12	28038500	28039500	1.8325997231776607
chr12	28038600	28039600	2.4446181475100444
chr12	28038700	28039700	2.9197684376181585
chr12	28038800	28039800	3.1359626104146407
chr12	28038900	28039900	2.412112393278917
chr12	28039000	28040000	2.3570148633200807
chr12	28039100	28040100	1.9796979949936082
chr12	28039200	28040200	1.9069265495806988
chr12	28039300	28040300	1.9617861027895167
chr12	28039400	28040400	1.3796698374106304
chr12	28039500	28040500	1.6646860687241916
chr12	28039600	28040600	1.6315078360018849
chr12	28039700	28040700	1.4196480023891034
chr12	28039800	28040800	1.684911560728057
chr12	28039900	28040900	1.8556893970200992
chr12	28040000	28041000	1.993255833919605
chr12	28040100	28041100	2.2850722189166004
chr12	28040200	28041200	2.254984430742391
chr12	28040300	28041300	1.5623352620328614
chr12	28040400	28041400	0.5782035336200055
chr12	28040500	28041500	0.1551656387196315
chr12	28040600	28041600	-0.032692416234082436
chr12	28040700	28041700	-0.19788447932711364
chr12	28040800	28041800	-0.3539776005931876
chr12	28040900	28041900	-1.024872552905519
chr12	28041000	28042000	-1.8399593627768094
chr12	28041100	28042100	-2.3932910555460154
chr12	28041200	28042200	-2.42829494228989
chr12	28041300	28042300	-2.578153086353447
chr12	28041400	28042400	-1.1131774159401853
chr12	28041500	28042500	-1.0316630682662922
chr12	28041600	28042600	-1.2470935815169066
chr12	28041700	28042700	-0.9148344117620568
chr12	28041800	28042800	-1.1586325924616312
chr12	28041900	28042900	-0.15436254511462594
chr12	28042000	28043000	0.6414982471150484
chr12	28042100	28043100	0.6311554855494971
chr12	28042200	28043200	0.4250580141057475
chr12	28042300	28043300	0.4651363293224326
chr12	28042400	28043400	0.3200082092744736
chr12	28042500	28043500	0.4856315475032239
chr12	28042600	28043600	0.6182189612962447
chr12	28042700	28043700	0.22508286469831226
chr12	28042800	28043800	0.2750713688136942
chr12	28042900	28043900	-0.8875209252211045
chr12	28043000	28044000	-0.7647542882562709
chr12	28043100	28044100	-0.009489978844994121
chr12	28043200	28044200	0.4894250285911612
chr12	28043300	28044300	1.0113312573685591
chr12	28043400	28044400	0.8331414285755672
chr12	28043500	28044500	0.6800336923797378
chr12	28043600	28044600	1.0582761941611774
chr12	28043700	28044700	1.3333385109249076
chr12	28043800	28044800	1.1368877436436928
chr12	28043900	28044900	1.4874485702541784
chr12	28044000	28045000	0.8463751568320895
chr12	28044100	28045100	0.5582369667960562
chr12	28044200	28045200	0.5816641413098567
chr12	28044300	28045300	0.6691024321878256
chr12	28044400	28045400	1.2027312119410971
chr12	28044500	28045500	1.1801314312474094
chr12	28044600	28045600	0.824902059306735
chr12	28044700	28045700	0.8090528950116819
chr12	28044800	28045800	1.160114778389554
chr12	28044900	28045900	1.3498697494266605
chr12	28045000	28046000	2.2088333663157473
chr12	28045100	28046100	1.9080211519463601
chr12	28045200	28046200	1.752059879348589
chr12	28045300	28046300	1.3172542381982746
chr12	28045400	28046400	0.5174419645290793
chr12	28045500	28046500	0.2102995734242797
chr12	28045600	28046600	-0.0909048726359441
chr12	28045700	28046700	0.09648883963639712
chr12	28045800	28046800	0.1516089905306553
chr12	28045900	28046900	0.6560914281018223
chr12	28046000	28047000	0.04041505989991912
chr12	28046100	28047100	-0.04334994911415837
chr12	28046200	28047200	-0.4594996109365556
chr12	28046300	28047300	-0.2285697438900796
chr12	28046400	28047400	0.5039721167323501
chr12	28046500	28047500	0.9199078594150176
chr12	28046600	28047600	0.7492796245389582
chr12	28046700	28047700	0.5151248888264252
chr12	28046800	28047800	0.4291543843050224
chr12	28046900	28047900	0.014860646332981578
chr12	28047000	28048000	0.20922356565459127
chr12	28047100	28048100	0.37563737870989294
chr12	28047200	28048200	0.5074893739794486
chr12	28047300	28048300	0.7777688848297122
chr12	28047400	28048400	0.3423513622611401
chr12	28047500	28048500	0.3302419935294506
chr12	28047600	28048600	0.696330886877123
chr12	28047700	28048700	0.4452104290522944
chr12	28048600	28049600	2.2868376866064892
chr12	28048700	28049700	2.264676416270621
chr12	28048800	28049800	2.2277902090072583
chr12	28048900	28049900	1.973542175239442
chr12	28049000	28050000	1.0609911912723646
chr12	28049100	28050100	1.0296213726988874
chr12	28049200	28050200	0.9968115778401216
chr12	28049300	28050300	0.8250230800416497
chr12	28049400	28050400	0.9806018478180356
chr12	28049500	28050500	1.2725458493144195
chr12	28049600	28050600	1.7186925913536435
chr12	28049700	28050700	1.68565751277312
chr12	28049800	28050800	1.2164356208300542
chr12	28049900	28050900	2.1114639929698797
chr12	28050000	28051000	2.2607783919487496
chr12	28050100	28051100	2.3594038469037457
chr12	28050200	28051200	2.137565379007558
chr12	28050300	28051300	2.0943870358074737
chr12	28050400	28051400	1.7405650315237884
chr12	28050500	28051500	1.496551097882462
chr12	28050600	28051600	1.5153925458850277
chr12	28050700	28051700	1.154599993622064
chr12	28050800	28051800	1.222091063218748
chr12	28050900	28051900	-0.05696824225756907
chr12	28051000	28052000	0.5049972667494949
chr12	28051100	28052100	0.34644723259954224
chr12	28051200	28052200	0.32951905259973513
chr12	28051300	28052300	-0.1349305874737888
chr12	28051400	28052400	0.09949683563006358
chr12	28051500	28052500	-0.09502488857178354
chr12	28051600	28052600	-0.051360474853717836
chr12	28051700	28052700	0.09408028472793227
chr12	28051800	28052800	0.2907344536232036
chr12	28051900	28052900	1.200186515561821
chr12	28052000	28053000	0.5956536887818049
chr12	28052100	28053100	0.5455399522318578
chr12	28052200	28053200	1.0681976225766006
chr12	28052300	28053300	1.7103273395943062
chr12	28052400	28053400	0.7712519946541786
chr12	28052500	28053500	1.132665516245511
chr12	28052600	28053600	0.6555780358577813
chr12	28052700	28053700	0.8848626167719961
chr12	28052800	28053800	0.6667073278652259
chr12	28052900	28053900	-0.03878268025244444
chr12	28053000	28054000	0.27921244528716443
chr12	28053100	28054100	0.13058961268508548
chr12	28053200	28054200	-0.2029906388763104
chr12	28053300	28054300	0.13571430211832072
chr12	28053400	28054400	0.770040235390909
chr12	28053500	28054500	0.4150968739087553
chr12	28053600	28054600	0.1446846711574644
chr12	28053700	28054700	-0.06614821684222615
chr12	28053800	28054800	0.08041923646048238
chr12	28053900	28054900	-0.05081371150644155
chr12	28054000	28055000	0.5945393003916447
chr12	28054100	28055100	1.135858480992862
chr12	28054200	28055200	1.2036563039830008
chr12	28054300	28055300	0.6518578591241319
chr12	28054400	28055400	0.8002010403792381
chr12	28054500	28055500	1.4267676568121281
chr12	28054700	28055700	2.731863963462236
chr12	28055100	28056100	3.273008361571484
chr12	28055200	28056200	3.3980175508864536
chr12	28055300	28056300	3.527836331818951
chr12	28055400	28056400	3.442638153463762
chr12	28055500	28056500	3.2533330463608654
chr12	28055600	28056600	2.7993509316826644
chr12	28055700	28056700	1.6990597183393876
chr12	28055800	28056800	1.0839573153947966
chr12	28055900	28056900	1.3672951667520248
chr12	28056000	28057000	1.3896752261700962
chr12	28056100	28057100	0.6571559340749455
chr12	28056200	28057200	-0.11545283274540034
chr12	28056300	28057300	-0.20205182429223792
chr12	28056400	28057400	-0.5325105968163307
chr12	28056500	28057500	-0.7969532446334349
chr12	28056600	28057600	-1.091184775779435
chr12	28056700	28057700	-0.4756775959287386
chr12	28056800	28057800	-0.4585178305526548
chr12	28056900	28057900	-0.7740489393431893
chr12	28057000	28058000	-0.01923337743788715
chr12	28057100	28058100	0.7753999473605708
chr12	28057200	28058200	1.845896699962031
chr12	28057300	28058300	1.066317883044562
chr12	28057400	28058400	1.3678087649706905
chr12	28057500	28058500	1.2766090450084944
chr12	28057600	28058600	2.008743133434724
chr12	28057700	28058700	2.2323940788629946
chr12	28057800	28058800	2.5006854676496912
chr12	28057900	28058900	2.3844288557489937
chr12	28058000	28059000	1.6505525950559499
chr12	28058100	28059100	1.1268478541038125
chr12	28058200	28059200	0.7427764703815687
chr12	28058300	28059300	1.4090415256725168
chr12	28058400	28059400	1.4126262181313929
chr12	28058500	28059500	1.9615775358657668
chr12	28058600	28059600	1.8743343324043744
chr12	28058700	28059700	1.857137997568624
chr12	28058800	28059800	1.8600681980535687
chr12	28058900	28059900	1.4830368460920378
chr12	28059000	28060000	1.8336804987306603
chr12	28059100	28060100	2.2793220533912244
chr12	28059200	28060200	2.378514509959827
chr12	28059300	28060300	3.2112148981815736
chr12	28059400	28060400	3.276888662268452
chr12	28059500	28060500	2.904832111166751
chr12	28059600	28060600	2.8553680344428214
chr12	28059700	28060700	3.2349918656550116
chr12	28060800	28061800	-1.4291536893049133
chr12	28060900	28061900	-1.5388215753423695
chr12	28061000	28062000	-1.3976817148676048
chr12	28061100	28062100	-1.3314834241155713
chr12	28061200	28062200	-1.045470968307474
chr12	28061300	28062300	-0.5893489808825302
chr12	28061400	28062400	-0.2427742259446199
chr12	28061500	28062500	0.4402107737767538
chr12	28061600	28062600	0.09687061317392613
chr12	28061700	28062700	0.5957970881732523
chr12	28061800	28062800	1.3901794626795898
chr12	28061900	28062900	1.5426764933304833
chr12	28062000	28063000	1.5305818309928563
chr12	28062100	28063100	1.7302519463501491
chr12	28062200	28063200	1.5779038802271887
chr12	28062300	28063300	1.6414300673535651
chr12	28062400	28063400	1.8766552313477642
chr12	28062500	28063500	1.1671012470847937
chr12	28062600	28063600	1.4029445788201105
chr12	28062700	28063700	1.2906730286429444
chr12	28062800	28063800	1.5765425653145435
chr12	28062900	28063900	1.4230171535543747
chr12	28063000	28064000	1.6618988899517058
chr12	28063100	28064100	1.2312779299343526
chr12	28063200	28064200	1.1191246497797125
chr12	28063300	28064300	0.9357483669272888
chr12	28063400	28064400	1.1095079739306952
chr12	28063500	28064500	1.371117408302066
chr12	28063600	28064600	1.2870491640929922
chr12	28063700	28064700	1.4301800145774664
chr12	28063800	28064800	1.5906137285462036
chr12	28063900	28064900	1.9179156497210552
chr12	28064000	28065000	1.6768742898365
chr12	28064100	28065100	1.4765042051045183
chr12	28064200	28065200	1.8168047550551705
chr12	28064300	28065300	1.841559259298892
chr12	28064400	28065400	1.7519905958366813
chr12	28064500	28065500	1.7450891824878598
chr12	28064600	28065600	1.7033836065950791
chr12	28064700	28065700	1.5011825034391464
chr12	28064800	28065800	0.9771511737530963
chr12	28064900	28065900	1.0800626205639046
chr12	28065000	28066000	1.1395368366702028
chr12	28065100	28066100	1.2141640859066556
chr12	28065200	28066200	1.7593361866947217
chr12	28065300	28066300	2.1745898633830008
chr12	28065400	28066400	1.2690181999896393
chr12	28065500	28066500	0.9570274291882712
chr12	28065600	28066600	0.9065312004072836
chr12	28065700	28066700	0.8625510659397883
chr12	28065800	28066800	0.5196693371738546
chr12	28065900	28066900	0.5398236957172514
chr12	28066000	28067000	0.2452260895091211
chr12	28066100	28067100	0.5959828830333594
chr12	28066200	28067200	-0.7580606727948126
chr12	28066300	28067300	-1.0091710620030268
chr12	28066400	28067400	-0.12212110375790396
chr12	28066500	28067500	-0.007020746580754379
chr12	28066600	28067600	0.28790737273468603
chr12	28066700	28067700	0.13965422538822594
chr12	28066800	28067800	0.1428763093485611
chr12	28066900	28067900	-0.07023943900215034
chr12	28068000	28069000	0.2091808209559356
chr12	28068100	28069100	-0.17215628664611154
chr12	28068200	28069200	0.14346366566323235
chr12	28068300	28069300	0.034700749793526095
chr12	28068400	28069400	-0.40752593884964383
chr12	28068500	28069500	-0.743899924298014
chr12	28068600	28069600	-0.3940123891761197
chr12	28068700	28069700	-1.1381533719685006
chr12	28068800	28069800	-1.0834233896454446
chr12	28068900	28069900	-0.8700147055481993
chr12	28069000	28070000	-1.4996541317186458
chr12	28069100	28070100	-1.5362666755190912
chr12	28069200	28070200	-1.9161500144348649
chr12	28069300	28070300	-1.791403267641582
chr12	28069400	28070400	-1.5071340364097028
chr12	28069500	28070500	-1.043145585586094
chr12	28069600	28070600	-1.0976901334392548
chr12	28069700	28070700	-0.6779348819858014
chr12	28069800	28070800	-0.8519432893769276
chr12	28069900	28070900	-0.8354949509055735
chr12	28070000	28071000	-0.09859288303535757
chr12	28070100	28071100	0.11490557370295976
chr12	28070200	28071200	0.6466878389974577
chr12	28072200	28073200	-0.11083297598866156
chr12	28072300	28073300	-0.2367408445941095
chr12	28072400	28073400	-0.21396349444013305
chr12	28073500	28074500	0.12345547444133795
chr12	28073600	28074600	0.15558884678872173
chr12	28073700	28074700	0.18125479659432608
chr12	28073800	28074800	0.21107355822394336
chr12	28073900	28074900	0.3804110522080241
chr12	28074000	28075000	0.7363351834708709
chr12	28074100	28075100	0.032959818212256936
chr12	28075200	28076200	-1.3805601091631308
chr12	28075300	28076300	-1.004389365123675
chr12	28075400	28076400	-0.6276679028395369
chr12	28075500	28076500	-0.3941232386344201
chr12	28076700	28077700	0.6589161440065809
chr12	28076800	28077800	-0.21664456759606068
chr12	28076900	28077900	0.2354356827735811
chr12	28077000	28078000	0.6206004437350109
chr12	28077100	28078100	0.4929055247586348
chr12	28077200	28078200	0.03223142677036499
chr12	28077300	28078300	-0.1804964318488889
chr12	28077400	28078400	-1.0253098587217242
chr12	28077500	28078500	-1.3940139259643507
chr12	28077600	28078600	-0.2735009566958729
chr12	28077700	28078700	-0.17082396603875188
chr12	28077800	28078800	0.608071989076237
chr12	28077900	28078900	0.10006125375658753
chr12	28078000	28079000	-0.30547144825727063
chr12	28078100	28079100	-0.3952395889267882
chr12	28078200	28079200	-0.7757162362074289
chr12	28078300	28079300	-0.31077212756033223
chr12	28078400	28079400	0.514080253367712
chr12	28078500	28079500	0.7610969432283372
chr12	28078600	28079600	0.6402331923278731
chr12	28078700	28079700	0.7173295332182683
chr12	28078800	28079800	0.16590398526553407
chr12	28078900	28079900	1.131562788720345
chr12	28079000	28080000	1.096578156226064
chr12	28079100	28080100	1.1869132973059753
chr12	28079200	28080200	1.4584405675024732
chr12	28079300	28080300	1.34887035826386
chr12	28079400	28080400	1.266239658790681
chr12	28079500	28080500	1.3009404337609882
chr12	28079600	28080600	1.0572019498900422
chr12	28079700	28080700	0.5915304594979562
chr12	28079800	28080800	0.7017020076869835
chr12	28079900	28080900	-0.2620231941064819
chr12	28080000	28081000	-0.1645657156607146
chr12	28080100	28081100	0.1977151752197611
chr12	28080200	28081200	-0.4163837835092382
chr12	28080300	28081300	-0.2850043480266007
chr12	28080400	28081400	-0.45992473203571604
chr12	28080500	28081500	-0.8518638225261279
chr12	28080600	28081600	-0.9052435185404492
chr12	28080700	28081700	-0.9911344932217834
chr12	28080800	28081800	-0.3799207952965495
chr12	28080900	28081900	0.2707565328315178
chr12	28081000	28082000	0.3578099857959631
chr12	28081100	28082100	0.3630350328074268
chr12	28081200	28082200	1.428131023898538
chr12	28081300	28082300	1.0347343120302013
chr12	28081400	28082400	1.4051474666672106
chr12	28081500	28082500	1.8544917542626318
chr12	28081600	28082600	1.8762731497697385
chr12	28081700	28082700	2.4306655990771744
chr12	28081800	28082800	2.369303663906978
chr12	28081900	28082900	1.9559102401092927
chr12	28082000	28083000	1.8458364481763263
chr12	28082100	28083100	1.7303492107357379
chr12	28082200	28083200	0.7911352942317582
chr12	28082300	28083300	0.6949467740062957
chr12	28082400	28083400	0.12027989615445785
chr12	28082500	28083500	-0.4019265608056772
chr12	28082600	28083600	-0.4572118273230673
chr12	28082700	28083700	0.07904581379898921
chr12	28082800	28083800	-0.04442826492927302
chr12	28082900	28083900	0.1006403026370162
chr12	28083000	28084000	-0.41983084095621903
chr12	28083100	28084100	-1.1417193832458246
chr12	28083200	28084200	-0.4117308445082399
chr12	28083300	28084300	-0.3253605580399188
chr12	28083400	28084400	-0.22237009078993752
chr12	28083500	28084500	0.0700196523033884
chr12	28083600	28084600	0.048988083098742
chr12	28083700	28084700	-0.7904179078949568
chr12	28083800	28084800	-0.9389291186010976
chr12	28083900	28084900	-0.8095142854907166
chr12	28084000	28085000	-0.14935625388592705
chr12	28084100	28085100	-0.2297323477783964
chr12	28084200	28085200	-1.0832452723514243
chr12	28084300	28085300	-1.2862810147909427
chr12	28084400	28085400	-1.5868724780464358
chr12	28084500	28085500	-1.7034191642685597
chr12	28084600	28085600	-1.6060685233777985
chr12	28084700	28085700	-1.7221628363521695
chr12	28084800	28085800	-1.8571375211094785
chr12	28084900	28085900	-1.7162706275782984
chr12	28085000	28086000	-1.899556374346434
chr12	28085100	28086100	-1.158929231561085
chr12	28085200	28086200	-0.6146090410925094
chr12	28085300	28086300	-0.4825750173036471
chr12	28085400	28086400	-0.4295689098585485
chr12	28085500	28086500	-0.1793064390177389
chr12	28085600	28086600	-0.15278322853462833
chr12	28085700	28086700	0.4844317816658526
chr12	28085800	28086800	0.8302626861182243
chr12	28085900	28086900	0.34496086017389144
chr12	28086000	28087000	0.13347965059136457
chr12	28086100	28087100	0.05556128745694195
chr12	28087100	28088100	-1.1736898352420726
chr12	28087200	28088200	-0.9416584450961872
chr12	28087300	28088300	-0.8673639226642235
chr12	28087400	28088400	-0.7326102509367318
chr12	28087500	28088500	-0.6923327602435801
chr12	28087600	28088600	-0.13925946889611845
chr12	28087700	28088700	-0.5729739730120426
chr12	28087800	28088800	-0.7333510047315541
chr12	28087900	28088900	-0.7065224134339809
chr12	28088000	28089000	-0.36310003293567916
chr12	28088100	28089100	-0.2727198390538792
chr12	28088200	28089200	-0.8638971543425641
chr12	28088300	28089300	-0.9944326741835624
chr12	28088400	28089400	-0.5009803950778757
chr12	28088500	28089500	-0.5913955314526617
chr12	28088600	28089600	-0.3641625072809109
chr12	28088700	28089700	-0.11502789745041453
chr12	28088800	28089800	0.1741629241441772
chr12	28088900	28089900	-0.2678338092788498
chr12	28089000	28090000	0.2877061548664535
chr12	28089100	28090100	0.2154667603560058
chr12	28089200	28090200	0.6987346336621325
chr12	28089300	28090300	1.4283338208187173
chr12	28089400	28090400	1.4642027411694756
chr12	28089500	28090500	1.1030687779639443
chr12	28089600	28090600	1.2694542601711376
chr12	28089700	28090700	1.7824937785108883
chr12	28089800	28090800	1.5802336285933565
chr12	28089900	28090900	1.304926795207518
chr12	28090000	28091000	1.4213465306039073
chr12	28090100	28091100	1.029374896890903
chr12	28090200	28091200	0.6825917717087105
chr12	28090300	28091300	0.6944305221097528
chr12	28090400	28091400	0.4244511356788696
chr12	28090500	28091500	0.6358462896406805
chr12	28090600	28091600	0.16878081624658756
chr12	28090700	28091700	-0.5188826349639537
chr12	28090800	28091800	-0.5598892010613243
chr12	28090900	28091900	0.3669762412865535
chr12	28091000	28092000	0.5673721190889109
chr12	28091100	28092100	1.1612272393150265
chr12	28091200	28092200	0.9781128221323532
chr12	28091300	28092300	0.7944549235743086
chr12	28091400	28092400	0.6836264319943174
chr12	28091500	28092500	1.196725528507352
chr12	28091600	28092600	0.8759799316051889
chr12	28091700	28092700	1.3798319724307364
chr12	28091800	28092800	1.6945990432673248
chr12	28091900	28092900	1.2135470416429546
chr12	28092000	28093000	1.118104690569803
chr12	28092100	28093100	1.0174363346462518
chr12	28092200	28093200	1.97594006831064
chr12	28092300	28093300	2.3532026991642407
chr12	28092400	28093400	2.9814877331039806
chr12	28092500	28093500	2.7403926790419635
chr12	28092600	28093600	3.263100784285
chr12	28092700	28093700	3.086553375439389
chr12	28092800	28093800	2.8286060493463028
chr12	28092900	28093900	2.4519029705983377
chr12	28093000	28094000	2.4943151220473356
chr12	28094200	28095200	1.9182039370859976
chr12	28094300	28095300	1.8517677332031428
chr12	28094400	28095400	1.867159359960913
chr12	28094500	28095500	1.7999233733732751
chr12	28096600	28097600	2.2963920368295807
chr12	28096700	28097700	2.5240296435816583
chr12	28096800	28097800	2.4408218851220616
chr12	28096900	28097900	2.600109558232252
chr12	28097000	28098000	2.328916920533351
chr12	28097100	28098100	1.7970332865752896
chr12	28097200	28098200	1.5979333352362681
chr12	28097300	28098300	0.8783200315050262
chr12	28097400	28098400	0.8871921915520568
chr12	28097500	28098500	0.5116721309418301
chr12	28097600	28098600	-0.08804562012084116
chr12	28097700	28098700	-0.5740036227753749
chr12	28097800	28098800	-0.9002183978568007
chr12	28097900	28098900	-0.8173537479049474
chr12	28098000	28099000	-0.32116069409574893
chr12	28098100	28099100	-0.25562128680397594
chr12	28098200	28099200	-0.1488408361003772
chr12	28098300	28099300	-0.18560713915396013
chr12	28098400	28099400	-0.5002599778821755
chr12	28098500	28099500	0.20275331288436824
chr12	28098600	28099600	0.154132881110284
chr12	28098700	28099700	0.5939732417173079
chr12	28098800	28099800	0.6730194284428139
chr12	28098900	28099900	0.4595780520544803
chr12	28099000	28100000	0.06103745323809223
chr12	28099100	28100100	0.8413913069226719
chr12	28099200	28100200	0.8483754183067794
chr12	28099300	28100300	1.466481059370832
chr12	28099400	28100400	0.9546428949182664
chr12	28099500	28100500	0.318330789868672
chr12	28099600	28100600	0.5593696221805116
chr12	28099700	28100700	0.16815598165350334
chr12	28099800	28100800	-0.8464042235808426
chr12	28099900	28100900	-0.9431039852019958
chr12	28100000	28101000	-0.4677269219086513
chr12	28100100	28101100	-0.9834760323485424
chr12	28100200	28101200	-1.335122927089865
chr12	28100300	28101300	-1.720816559913891
chr12	28100400	28101400	-1.3429638349975277
chr12	28100500	28101500	-1.3817570140166768
chr12	28100600	28101600	-2.045972339757614
chr12	28100700	28101700	-2.3073950668702667
chr12	28100800	28101800	-1.4334728910443253
chr12	28100900	28101900	-1.1167849223693584
chr12	28101000	28102000	-1.5113522248786453
chr12	28101100	28102100	-1.2483045813564122
chr12	28101200	28102200	-0.8326122113876044
chr12	28101300	28102300	-1.023717678157585
chr12	28101400	28102400	-0.7656708497958822
chr12	28102100	28103100	-0.6705415936084274
chr12	28102200	28103200	0.03493107247433526
chr12	28102300	28103300	0.2583619054611494
chr12	28102400	28103400	0.07077218735557429
chr12	28102500	28103500	0.4595652782551423
chr12	28102600	28103600	0.4336291056738008
chr12	28102700	28103700	0.3201742976561992
chr12	28102800	28103800	0.3732684972592938
chr12	28102900	28103900	0.41612236075719256
chr12	28103000	28104000	0.5714779102269768
chr12	28103100	28104100	1.5116488468726919
chr12	28103200	28104200	0.3449062675919675
chr12	28103300	28104300	0.5071726962146167
chr12	28103400	28104400	1.1045700516096488
chr12	28103500	28104500	0.5751224329565702
chr12	28103600	28104600	0.8067093507207853
chr12	28103700	28104700	0.1556840584689748
chr12	28103800	28104800	0.5320270398330847
chr12	28103900	28104900	0.8649013417104641
chr12	28104000	28105000	1.1273288774239485
chr12	28104100	28105100	0.6591747118206861
chr12	28104200	28105200	1.7017271775320335
chr12	28104300	28105300	0.6028624931296864
chr12	28104400	28105400	0.16085591871354227
chr12	28104500	28105500	0.0918376044180822
chr12	28104600	28105600	0.29417701170103233
chr12	28104700	28105700	1.0066877526356235
chr12	28104800	28105800	0.8966144124674518
chr12	28104900	28105900	0.618121467584953
chr12	28105000	28106000	0.4532954483245954
chr12	28105100	28106100	0.7726055013364821
chr12	28105200	28106200	0.9078582083980196
chr12	28105300	28106300	1.3338367255781314
chr12	28105400	28106400	1.2159445726312266
chr12	28105500	28106500	1.3641645401111018
chr12	28105600	28106600	0.8984490071937014
chr12	28105700	28106700	0.6546499614641422
chr12	28105800	28106800	0.527722222829346
chr12	28105900	28106900	1.0911637080358951
chr12	28106000	28107000	1.139128339858364
chr12	28106100	28107100	0.8059080636067567
chr12	28106200	28107200	0.6133402000166682
chr12	28106300	28107300	1.12900549241867
chr12	28106400	28107400	1.0610362161206102
chr12	28106500	28107500	1.5844517294452731
chr12	28106600	28107600	1.7851957212299918
chr12	28106700	28107700	1.5883815792588645
chr12	28107900	28108900	1.0080410519079797
chr12	28108000	28109000	1.7192822395408858
chr12	28108100	28109100	1.5316187214644503
chr12	28108200	28109200	1.4428919397851985
chr12	28108300	28109300	2.104233567024397
chr12	28108400	28109400	1.6841028566556329
chr12	28108500	28109500	1.5406937266711251
chr12	28108600	28109600	1.898038723459888
chr12	28108700	28109700	2.4725492032820933
chr12	28108800	28109800	2.64109219476326
chr12	28108900	28109900	3.05273691153062
chr12	28109000	28110000	2.3498893814342448
chr12	28109100	28110100	2.103218335280084
chr12	28109200	28110200	2.6175142178936
chr12	28109300	28110300	2.2663329113100956
chr12	28109400	28110400	2.44367874533283
chr12	28109500	28110500	2.0854352603265838
chr12	28109600	28110600	1.6083472631522326
chr12	28109700	28110700	1.1158012072247374
chr12	28109800	28110800	1.4656094498516827
chr12	28109900	28110900	1.1298896654594206
chr12	28110000	28111000	1.5594411775237034
chr12	28110100	28111100	1.5892770738576805
chr12	28110200	28111200	1.9531662472645288
chr12	28110300	28111300	1.5709164379881078
chr12	28110400	28111400	0.9696286566616518
chr12	28110500	28111500	0.8011068393765314
chr12	28110600	28111600	0.9144788140297953
chr12	28110700	28111700	1.13780622985924
chr12	28110800	28111800	0.7013261827987545
chr12	28110900	28111900	1.0126970356716831
chr12	28111000	28112000	0.5555106835596761
chr12	28111100	28112100	0.5758688662896577
chr12	28111200	28112200	0.1755693980909912
chr12	28111300	28112300	0.8306838637953375
chr12	28111400	28112400	1.1986775526721134
chr12	28111500	28112500	1.2062543087014284
chr12	28111600	28112600	0.7914157770524026
chr12	28111700	28112700	0.5901785848105124
chr12	28111800	28112800	1.038595841847423
chr12	28111900	28112900	0.9950964283539628
chr12	28112000	28113000	1.533513835792535
chr12	28112100	28113100	1.485739961717783
chr12	28112200	28113200	1.7872850331312018
chr12	28112300	28113300	1.0511610334682908
chr12	28112400	28113400	0.5828989641905391
chr12	28112500	28113500	0.8922637879769133
chr12	28112600	28113600	0.9124293413097496
chr12	28112700	28113700	0.8615573570723569
chr12	28112800	28113800	0.5882171400964715
chr12	28112900	28113900	0.4735916694177473
chr12	28113000	28114000	0.15312395608883322
chr12	28113100	28114100	0.8511965285229505
chr12	28113200	28114200	0.3672391805631649
chr12	28113300	28114300	0.6729293031717698
chr12	28113400	28114400	1.009409662198114
chr12	28113500	28114500	1.2213396394972167
chr12	28113600	28114600	1.571427512333226
chr12	28113700	28114700	1.8642920106179872
chr12	28113800	28114800	2.0920379700697285
chr12	28113900	28114900	2.0507634530486767
chr12	28114000	28115000	2.1818510690271453
chr12	28114100	28115100	2.0371821485815897
chr12	28114200	28115200	1.8317414531279588
chr12	28114300	28115300	2.23648722320793
chr12	28114400	28115400	2.133529578740369
chr12	28114500	28115500	1.7136820737565026
chr12	28114600	28115600	1.7049572444950956
chr12	28114700	28115700	1.7476399934976858
chr12	28114800	28115800	1.4873781773890753
chr12	28114900	28115900	1.1843899955063042
chr12	28115000	28116000	1.525106424754057
chr12	28115100	28116100	0.7684913915128764
chr12	28115200	28116200	1.3735541279031664
chr12	28115300	28116300	0.7969850434027664
chr12	28115400	28116400	0.4974483019440799
chr12	28115500	28116500	0.6183400016345397
chr12	28115600	28116600	0.38949157681326596
chr12	28115700	28116700	0.4669907938419217
chr12	28115800	28116800	0.7887244122024284
chr12	28115900	28116900	1.0272395795466462
chr12	28116000	28117000	0.6440984302091921
chr12	28116100	28117100	0.9499294717334568
chr12	28116200	28117200	0.4582392958459179
chr12	28116300	28117300	0.9433768872934318
chr12	28116400	28117400	1.1658744911594392
chr12	28116500	28117500	1.2180349959265997
chr12	28116600	28117600	1.4572793533821815
chr12	28116700	28117700	1.4016858584049037
chr12	28116800	28117800	1.2043662419116117
chr12	28116900	28117900	0.9271063320006944
chr12	28117000	28118000	0.9789534493888867
chr12	28117100	28118100	0.5987501149559018
chr12	28117200	28118200	0.7446094371096194
chr12	28117300	28118300	0.6388474461586049
chr12	28117400	28118400	0.98856919486127
chr12	28117500	28118500	0.7536159562391963
chr12	28117600	28118600	0.5892645010163886
chr12	28117700	28118700	0.3765542210185888
chr12	28117800	28118800	0.32853634606562965
chr12	28117900	28118900	0.5236698588717067
chr12	28118000	28119000	0.38157938707614947
chr12	28118100	28119100	0.8155474041756172
chr12	28118200	28119200	1.3845141566370949
chr12	28118300	28119300	2.367719318587216
chr12	28118400	28119400	2.947516239987337
chr12	28118500	28119500	3.1670191155435385
chr12	28118600	28119600	3.294832946966404
chr12	28118700	28119700	3.6807260294493016
chr12	28118800	28119800	3.5299298505920085
chr12	28118900	28119900	3.457022416680137
chr12	28119000	28120000	3.3889331752030523
chr12	28119100	28120100	3.1150083416918566
chr12	28119200	28120200	2.793548275461545
chr12	28119300	28120300	2.1440718271904724
chr12	28119400	28120400	2.2381225927782475
chr12	28119500	28120500	2.320097998888666
chr12	28119600	28120600	2.712241237878542
chr12	28119700	28120700	2.2112202154700893
chr12	28119800	28120800	1.8171820161654813
chr12	28119900	28120900	2.0482678302161985
chr12	28120000	28121000	2.0230715361845526
chr12	28120100	28121100	2.601727205143797
chr12	28120200	28121200	2.1213277432135262
chr12	28120300	28121300	1.3630218408005346
chr12	28120400	28121400	0.7318449317860167
chr12	28120500	28121500	0.3206563825641695
chr12	28120600	28121600	-0.5050443399335095
chr12	28121400	28122400	1.4439369283262646
chr12	28121500	28122500	1.881707653652859
chr12	28121600	28122600	2.5410888757410066
chr12	28121700	28122700	2.934852786764601
chr12	28121800	28122800	2.564667721765249
chr12	28121900	28122900	2.1757081528817035
chr12	28122000	28123000	2.044032628742875
chr12	28122100	28123100	2.6117704123854733
chr12	28122200	28123200	2.4140816010787143
chr12	28122300	28123300	2.1813581635082624
chr12	28122400	28123400	1.7384973447948708
chr12	28122500	28123500	1.391082973970545
chr12	28122600	28123600	1.0706476320734426
chr12	28122700	28123700	0.7096501505599997
chr12	28122800	28123800	0.4618939983909541
chr12	28122900	28123900	1.0000499103019749
chr12	28123000	28124000	1.1101935913826386
chr12	28123100	28124100	0.9188415960929138
chr12	28123200	28124200	1.0101026002658835
chr12	28123300	28124300	1.223934370223673
chr12	28123400	28124400	1.6751308955845758
chr12	28123500	28124500	1.4662591617940437
chr12	28123600	28124600	1.0375617767803458
chr12	28123700	28124700	1.306848579248778
chr12	28123800	28124800	1.73205890301119
chr12	28123900	28124900	1.3982578088586344
chr12	28124000	28125000	1.0953165159669507
chr12	28124100	28125100	1.5835145019949566
chr12	28124200	28125200	1.3980265851297835
chr12	28124300	28125300	1.142084622237322
chr12	28124400	28125400	0.44045931494709606
chr12	28124500	28125500	0.4503187016676387
chr12	28124600	28125600	0.9711837532047892
chr12	28124700	28125700	0.9993748600161187
chr12	28125200	28126200	1.4580577061190398
chr12	28125700	28126700	2.1169258706826515
chr12	28125800	28126800	2.2732911518837784
chr12	28125900	28126900	1.9048661004073184
chr12	28126000	28127000	2.2799408679533597
chr12	28126100	28127100	1.9809876958415964
chr12	28126200	28127200	1.3391790650019144
chr12	28126300	28127300	1.2401871062602916
chr12	28126400	28127400	1.3324555625451024
chr12	28126500	28127500	1.2839434233201614
chr12	28126600	28127600	0.6667534179828614
chr12	28126700	28127700	-0.0699584075808619
chr12	28126800	28127800	-0.4891518459367119
chr12	28126900	28127900	-0.0858570331213209
chr12	28127000	28128000	-0.5152260612348004
chr12	28127100	28128100	-0.5225429804083122
chr12	28127200	28128200	-0.009326641626815407
chr12	28127300	28128300	0.2850177601612009
chr12	28127400	28128400	-0.01481492264580639
chr12	28127500	28128500	-0.2616886862829281
chr12	28127600	28128600	0.20526728663305732
chr12	28127700	28128700	0.8382551890924206
chr12	28127800	28128800	0.9771094196129408
chr12	28127900	28128900	0.6378626863246372
chr12	28128000	28129000	1.1916502377651526
chr12	28128100	28129100	0.6889579351028967
chr12	28128200	28129200	0.8736217621102462
chr12	28128300	28129300	0.6057997355947161
chr12	28128400	28129400	0.3330509619809425
chr12	28128500	28129500	-0.10711342274447147
chr12	28128600	28129600	0.04783897646202661
chr12	28128700	28129700	0.312518695587727
chr12	28128800	28129800	0.605701848640578
chr12	28128900	28129900	0.5823423315848374
chr12	28129000	28130000	0.31791056554466185
chr12	28129100	28130100	0.5121447039465287
chr12	28129200	28130200	0.034468052702246184
chr12	28129300	28130300	0.3890483301507002
chr12	28129400	28130400	0.6625975080020133
chr12	28129500	28130500	1.0795097020596982
chr12	28129600	28130600	1.0826722909926485
chr12	28129700	28130700	0.8632214886833354
chr12	28129800	28130800	0.39516040659674617
chr12	28129900	28130900	0.3230546039436712
chr12	28130000	28131000	0.18111989690760955
chr12	28130100	28131100	0.4163560371769007
chr12	28130200	28131200	0.35255393746300195
chr12	28130300	28131300	0.08658793899650702
chr12	28130400	28131400	-0.6079776721119216
chr12	28130500	28131500	-0.2324000312325417
chr12	28130600	28131600	-0.2009794721706944
chr12	28130700	28131700	-0.4443540328738267
chr12	28130800	28131800	-0.4575794186132697
chr12	28130900	28131900	-0.8771293604870669
chr12	28131000	28132000	-0.9359210181485199
chr12	28131100	28132100	-0.7353964070590419
chr12	28131200	28132200	-0.5477389362391792
chr12	28131300	28132300	-0.5527378300129645
chr12	28131400	28132400	-0.027263863061724646
chr12	28131500	28132500	-1.0311285884373684
chr12	28131600	28132600	-1.6868763174642056
chr12	28131700	28132700	-1.994973706217478
chr12	28131800	28132800	-1.8585449143015416
chr12	28131900	28132900	-1.1905309911197717
chr12	28132000	28133000	-1.3581266911717516
chr12	28132100	28133100	-0.9675336238083668
chr12	28132200	28133200	-0.7411836872087882
chr12	28132300	28133300	-0.6735348924726775
chr12	28132400	28133400	0.11417537877361687
chr12	28132500	28133500	0.8763753802054809
chr12	28132600	28133600	1.5754927565283694
chr12	28132700	28133700	1.9507973029837504
chr12	28132800	28133800	2.1042377096395533
chr12	28132900	28133900	1.7832256314918418
chr12	28133000	28134000	1.8351572798291698
chr12	28133100	28134100	1.6420006803256386
chr12	28133200	28134200	1.3257177752719915
chr12	28133300	28134300	1.1716646557696535
chr12	28133400	28134400	0.8511890607149921
chr12	28133500	28134500	0.8680036584911129
chr12	28133600	28134600	0.1591685006666068
chr12	28133700	28134700	1.1726128125069766
chr12	28133800	28134800	0.8056619141807374
chr12	28133900	28134900	0.8858830125764813
chr12	28134000	28135000	0.7564427050268802
chr12	28134100	28135100	0.9215103356919576
chr12	28134200	28135200	0.4993293876757213
chr12	28134300	28135300	0.3943136246780178
chr12	28134400	28135400	0.05635954723365243
chr12	28134500	28135500	0.2521841628526824
chr12	28134600	28135600	0.2364754062667711
chr12	28134700	28135700	-0.03845375786182527
chr12	28134800	28135800	0.1494121878008421
chr12	28134900	28135900	-0.061247441379861926
chr12	28135000	28136000	0.38798661290043285
chr12	28135100	28136100	0.08251554056507619
chr12	28135200	28136200	0.7259213079089899
chr12	28135300	28136300	1.1112063684616296
chr12	28135400	28136400	1.4965694508545797
chr12	28135500	28136500	1.0803026550048442
chr12	28135600	28136600	0.8419724493445807
chr12	28135700	28136700	0.1460167098995778
chr12	28135800	28136800	0.3927611027008521
chr12	28135900	28136900	0.7626057206461253
chr12	28136000	28137000	0.5865775399764462
chr12	28136100	28137100	0.20282374220147856
chr12	28136200	28137200	0.3255254467976491
chr12	28136300	28137300	0.7209188367256393
chr12	28136400	28137400	0.6024623243342271
chr12	28136500	28137500	1.075796755102665
chr12	28136600	28137600	1.7071525345149925
chr12	28136700	28137700	1.1571474276761988
chr12	28136800	28137800	1.179840972544613
chr12	28136900	28137900	0.7069256160298857
chr12	28137000	28138000	0.26662721545170054
chr12	28137100	28138100	0.5014444562511625
chr12	28137200	28138200	0.5102901691305727
chr12	28137300	28138300	0.6333572245673902
chr12	28137400	28138400	0.9312070553102448
chr12	28137500	28138500	1.3424472678473152
chr12	28137600	28138600	1.5646933865071322
chr12	28137700	28138700	1.7484896764729294
chr12	28137800	28138800	1.264522146367457
chr12	28137900	28138900	1.7511724307158436
chr12	28138000	28139000	2.3170279467444015
chr12	28138100	28139100	2.8351716957343145
chr12	28138200	28139200	3.1366297961245126
chr12	28138300	28139300	2.7979217214682004
chr12	28138400	28139400	1.9480615500287688
chr12	28138500	28139500	0.9369716621017701
chr12	28138600	28139600	0.5078137188842174
chr12	28138700	28139700	0.7493709129280506
chr12	28138800	28139800	0.5342348316146184
chr12	28138900	28139900	0.4019548230975147
chr12	28139000	28140000	0.08790485479761127
chr12	28139100	28140100	-0.01967185874358357
chr12	28139200	28140200	-0.6772617666672721
chr12	28139300	28140300	-1.6403315791403397
chr12	28139400	28140400	-0.9217802928474736
chr12	28139500	28140500	-1.4301163729296262
chr12	28139600	28140600	-1.1809172062722808
chr12	28139700	28140700	-1.205073326358841
chr12	28139800	28140800	-0.4522278498379842
chr12	28139900	28140900	-0.4435837966794615
chr12	28140000	28141000	-0.4078222160097568
chr12	28140100	28141100	-0.3766290104293723
chr12	28140200	28141200	-0.31411452147539604
chr12	28140300	28141300	0.3714947038255566
chr12	28140400	28141400	0.08866663323087677
chr12	28140500	28141500	0.7893197570731779
chr12	28140600	28141600	0.6307407932238385
chr12	28140700	28141700	1.0594241851883293
chr12	28140800	28141800	0.9891907867887688
chr12	28140900	28141900	1.3043567464481984
chr12	28141000	28142000	1.3598163780995953
chr12	28141100	28142100	1.2115295118145477
chr12	28141200	28142200	1.7541950252339789
chr12	28141300	28142300	1.9367029083531744
chr12	28141400	28142400	2.1908175764671745
chr12	28141500	28142500	2.431425732578291
chr12	28141600	28142600	2.755118413560064
chr12	28141700	28142700	2.1841960553673827
chr12	28141800	28142800	1.5666538183854637
chr12	28141900	28142900	1.2669165238617368
chr12	28142000	28143000	1.4562291639246359
chr12	28142100	28143100	1.316501859258734
chr12	28142200	28143200	1.5607904629239295
chr12	28142300	28143300	1.1534750910734295
chr12	28142400	28143400	1.2711917696567392
chr12	28142500	28143500	1.042263650043874
chr12	28142600	28143600	0.5841348624239773
chr12	28142700	28143700	0.5350891442854272
chr12	28142800	28143800	1.259109893487843
chr12	28142900	28143900	0.7150425933124206
chr12	28143000	28144000	0.6540605575319347
chr12	28143100	28144100	1.102307103044556
chr12	28143200	28144200	0.4682032790749943
chr12	28143300	28144300	0.6362924356346661
chr12	28143400	28144400	0.2515614904523821
chr12	28143500	28144500	0.0527597725779679
chr12	28143600	28144600	-0.0016511378617881435
chr12	28143700	28144700	-0.009931755461247029
chr12	28143800	28144800	-0.3297115721093482
chr12	28143900	28144900	0.6371625591801033
chr12	28144000	28145000	0.9122220851978244
chr12	28144100	28145100	0.6819305398609011
chr12	28144200	28145200	1.0845278511858731
chr12	28144300	28145300	1.2761536438350305
chr12	28144400	28145400	1.0504761697516518
chr12	28144500	28145500	1.3405107991664096
chr12	28144600	28145600	1.453577496167455
chr12	28144700	28145700	1.8340917425253696
chr12	28144800	28145800	1.916353474251264
chr12	28145900	28146900	0.8895597519288295
chr12	28146000	28147000	0.29912262778023313
chr12	28146100	28147100	0.1412812704790355
chr12	28146200	28147200	0.29099923034928044
chr12	28146300	28147300	0.13017081292741547
chr12	28147400	28148400	0.1414142839685912
chr12	28147500	28148500	0.21849375246084551
chr12	28147600	28148600	0.7193812493196508
chr12	28147700	28148700	0.9304770409811908
chr12	28147800	28148800	0.5903648205830949
chr12	28147900	28148900	0.4029249926425663
chr12	28148000	28149000	0.5569070326525185
chr12	28148100	28149100	0.29782144533566435
chr12	28148200	28149200	1.0116354753317771
chr12	28148300	28149300	1.032237687720318
chr12	28148400	28149400	0.7058610405547889
chr12	28148500	28149500	0.2377913517056934
chr12	28148600	28149600	0.04756918545324459
chr12	28148700	28149700	-0.2797862270434215
chr12	28148800	28149800	0.6033572206461775
chr12	28148900	28149900	1.019902787726747
chr12	28149000	28150000	1.6902274235010435
chr12	28149100	28150100	2.1503179046608647
chr12	28149200	28150200	2.3434548339998837
chr12	28149300	28150300	2.562797688643863
chr12	28149400	28150400	2.8998585412297264
chr12	28149500	28150500	2.8579705477014588
chr12	28149600	28150600	2.682844438280161
chr12	28149700	28150700	2.7151524199088115
chr12	28149800	28150800	2.5943915928125265
chr12	28149900	28150900	2.6769366192343065
chr12	28150000	28151000	1.7455159804294882
chr12	28150100	28151100	1.7499622322312631
chr12	28150200	28151200	1.1548463398135629
chr12	28150300	28151300	0.6387649994813466
chr12	28150400	28151400	0.5178204886019724
chr12	28150500	28151500	0.9450682157096396
chr12	28151500	28152500	-1.5717871283424554
chr12	28151600	28152600	-1.8188898810899352
chr12	28151700	28152700	-1.5834089646286669
chr12	28151800	28152800	-0.922516738588618
chr12	28151900	28152900	-0.0836712547302316
chr12	28152000	28153000	1.2302939239928907
chr12	28152100	28153100	1.1421239204503668
chr12	28152200	28153200	1.2844530886294123
chr12	28152300	28153300	1.4443275300503702
chr12	28152400	28153400	1.3385591914399122
chr12	28152500	28153500	1.1675930676857462
chr12	28152600	28153600	1.6858727676801804
chr12	28152700	28153700	1.3571464469443888
chr12	28152800	28153800	0.9473521997041884
chr12	28152900	28153900	0.6707020808946608
chr12	28153000	28154000	0.760359039445626
chr12	28153100	28154100	1.2520647315712614
chr12	28153200	28154200	0.8183235047381244
chr12	28153300	28154300	0.614137984838568
chr12	28153400	28154400	1.0989427110746002
chr12	28153500	28154500	1.2831343251086529
chr12	28153600	28154600	0.5514114169835224
chr12	28153700	28154700	0.4269720042112852
chr12	28153800	28154800	-0.014613935830896612
chr12	28153900	28154900	0.33523927402368153
chr12	28154000	28155000	-0.11136319654100006
chr12	28154100	28155100	-0.3798115283350231
chr12	28154200	28155200	-0.18758909731022014
chr12	28154300	28155300	0.3176773474821446
chr12	28154400	28155400	0.14627248479022614
chr12	28154500	28155500	0.5028569902084761
chr12	28154600	28155600	0.808393479928754
chr12	28154700	28155700	1.2898434514007358
chr12	28154800	28155800	2.1123327574295767
chr12	28154900	28155900	1.485194113037051
chr12	28155000	28156000	2.0381373047827953
chr12	28155100	28156100	2.1641027026193904
chr12	28155200	28156200	2.4237379560509704
chr12	28155300	28156300	2.250825227367794
chr12	28155400	28156400	2.252719410678233
chr12	28155500	28156500	1.8626596357841507
chr12	28155600	28156600	1.869887303543908
chr12	28155700	28156700	1.7138609864742236
chr12	28156400	28157400	2.7742598633391347
chr12	28156500	28157500	2.6807488660406653
chr12	28156600	28157600	2.9476324691207654
chr12	28156700	28157700	2.823466384060989
chr12	28156800	28157800	2.3888204009913196
chr12	28156900	28157900	1.7269543245205616
chr12	28157000	28158000	1.546254084343479
chr12	28157100	28158100	1.0603483916279035
chr12	28157200	28158200	1.207217547066315
chr12	28157300	28158300	1.1954389524967493
chr12	28157400	28158400	0.6957619046339785
chr12	28157500	28158500	0.3880693120674735
chr12	28157600	28158600	0.05247407122495672
chr12	28157700	28158700	0.5272927226347893
chr12	28157800	28158800	0.9549569309946084
chr12	28157900	28158900	1.2108980056132281
chr12	28158000	28159000	0.31613576386146447
chr12	28158100	28159100	-0.09594721003287177
chr12	28158200	28159200	0.2662657701293511
chr12	28158300	28159300	0.2939554988179229
chr12	28158400	28159400	0.7873846879362884
chr12	28158500	28159500	0.2082696658383155
chr12	28158600	28159600	0.0767721223972471
chr12	28158700	28159700	-0.3587043545537804
chr12	28158800	28159800	-0.5832672248607392
chr12	28158900	28159900	-0.9589276238547602
chr12	28159000	28160000	-0.5513009810721909
chr12	28159100	28160100	0.1233142390397584
chr12	28159200	28160200	-0.6024380623583596
chr12	28159300	28160300	-1.0808806584756268
chr12	28159400	28160400	-1.4269170683729322
chr12	28159500	28160500	-0.3019525542459701
chr12	28159600	28160600	0.3686070211665907
chr12	28159700	28160700	-0.024866291531748432
chr12	28159800	28160800	0.3401870071171669
chr12	28159900	28160900	0.6073217757383114
chr12	28160000	28161000	0.8461021968051763
chr12	28160100	28161100	0.5835974158763846
chr12	28160200	28161200	0.8016707118165852
chr12	28160300	28161300	1.3599742281337894
chr12	28160400	28161400	1.0708215831036518
chr12	28160500	28161500	0.9560652105196278
chr12	28160600	28161600	0.854549175723692
chr12	28160700	28161700	1.0104382749021024
chr12	28160800	28161800	1.2437264218826771
chr12	28160900	28161900	1.3901014038549548
chr12	28161000	28162000	1.4409114796303033
chr12	28161100	28162100	1.5013154216628752
chr12	28161200	28162200	1.5124900514669457
chr12	28161300	28162300	1.3704145170341235
chr12	28161400	28162400	1.7143361149486431
chr12	28161500	28162500	1.6802693811794247
chr12	28161600	28162600	1.209009103495043
chr12	28161700	28162700	1.3145073492486163
chr12	28161800	28162800	1.1594784985004083
chr12	28161900	28162900	0.722276908703432
chr12	28162000	28163000	0.9230457914779836
chr12	28163500	28164500	1.8077446721495456
chr12	28163600	28164600	1.497659277931459
chr12	28163700	28164700	2.3408928087641505
chr12	28163800	28164800	2.151509115821059
chr12	28163900	28164900	1.4933035575223517
chr12	28164000	28165000	1.6667522751053578
chr12	28164100	28165100	1.9467808802689304
chr12	28164200	28165200	1.8811627759323144
chr12	28164300	28165300	1.6258116031181762
chr12	28164400	28165400	1.8430669590880349
chr12	28164500	28165500	2.0183969439176144
chr12	28164600	28165600	2.438000453684977
chr12	28164700	28165700	1.4537415148279722
chr12	28164800	28165800	0.8517343098268501
chr12	28164900	28165900	0.7638276938706658
chr12	28165000	28166000	0.27070897815423534
chr12	28165100	28166100	-0.13746247472209855
chr12	28165200	28166200	0.2508038147005067
chr12	28165300	28166300	0.7123482538784522
chr12	28165400	28166400	0.8295721505160258
chr12	28165500	28166500	-0.2179175891363557
chr12	28165600	28166600	-0.3206775339659373
chr12	28165700	28166700	-0.060726633308309075
chr12	28165800	28166800	0.523580723700584
chr12	28165900	28166900	1.1094878663267198
chr12	28166000	28167000	1.5485554692634316
chr12	28166100	28167100	1.1510496633352862
chr12	28166200	28167200	0.7774676514349983
chr12	28166300	28167300	0.4804434648230722
chr12	28166400	28167400	0.10404320623218118
chr12	28166500	28167500	0.6471826455932725
chr12	28166600	28167600	1.0268355444495418
chr12	28166700	28167700	1.3629284642845827
chr12	28166800	28167800	1.306441568061107
chr12	28166900	28167900	0.9331296649768536
chr12	28167000	28168000	0.8173995291134271
chr12	28167100	28168100	0.9316793531811012
chr12	28167200	28168200	0.6499430797133797
chr12	28167300	28168300	0.9761546620556188
chr12	28167400	28168400	1.5583727932038571
chr12	28167500	28168500	1.7804640590751537
chr12	28167600	28168600	1.5667930971677515
chr12	28167700	28168700	1.2292625388826397
chr12	28167800	28168800	0.79498870236927
chr12	28167900	28168900	0.981401787069063
chr12	28168000	28169000	1.5117399270267489
chr12	28168100	28169100	1.6973531733088585
chr12	28168200	28169200	2.771674762227939
chr12	28168300	28169300	2.5838925284852596
chr12	28168400	28169400	2.294119914946899
chr12	28168500	28169500	2.027028887186627
chr12	28168600	28169600	1.6184338516481396
chr12	28168700	28169700	1.610075312780712
chr12	28168800	28169800	1.859450568188624
chr12	28168900	28169900	1.7253092736118427
chr12	28169000	28170000	1.278983061595919
chr12	28169100	28170100	1.824656632432777
chr12	28169200	28170200	1.2065428270147784
chr12	28169300	28170300	1.0672467060421855
chr12	28169400	28170400	0.8790417210636523
chr12	28169500	28170500	1.0306304325674964
chr12	28169600	28170600	1.3213706404204832
chr12	28169700	28170700	1.446669365981581
chr12	28169800	28170800	1.5878913294959105
chr12	28169900	28170900	1.5275984539528942
chr12	28170000	28171000	1.5056208557776356
chr12	28170100	28171100	0.5829306307701888
chr12	28170200	28171200	0.19800944298388665
chr12	28170300	28171300	0.1848869456939752
chr12	28170400	28171400	-0.2692190669577294
chr12	28170500	28171500	-0.5361358122875952
chr12	28170600	28171600	-0.4806705809825446
chr12	28170700	28171700	-0.6800199469515177
chr12	28170800	28171800	-0.4728103594873932
chr12	28170900	28171900	-0.31395543594853115
chr12	28171000	28172000	-0.33312891986238996
chr12	28171100	28172100	0.7729552835229139
chr12	28171200	28172200	1.0099200077453625
chr12	28171300	28172300	1.6165493305725678
chr12	28171400	28172400	2.5727002927016094
chr12	28171500	28172500	2.413615990190705
chr12	28171600	28172600	2.878786943762482
chr12	28171700	28172700	2.526627784009583
chr12	28171800	28172800	1.9664999328579151
chr12	28171900	28172900	1.7318233924749635
chr12	28172000	28173000	1.8014964013438504
chr12	28172100	28173100	0.5787555093244856
chr12	28172200	28173200	0.7166912687273619
chr12	28172300	28173300	0.5781269577311322
chr12	28172400	28173400	0.24313704394574834
chr12	28172500	28173500	0.5852144393069175
chr12	28172600	28173600	-0.14430120969060722
chr12	28172700	28173700	0.3808110780616249
chr12	28172800	28173800	0.6743640690475118
chr12	28172900	28173900	1.159409225158124
chr12	28173000	28174000	1.0914659987838906
chr12	28173100	28174100	1.284399928823324
chr12	28173200	28174200	0.7998462555580452
chr12	28173300	28174300	0.3424681314187337
chr12	28173400	28174400	0.4339654815474723
chr12	28173500	28174500	0.730320960489648
chr12	28173600	28174600	0.7813803734917775
chr12	28173700	28174700	0.3746453012803261
chr12	28173800	28174800	0.010393363559520795
chr12	28173900	28174900	0.03825032938557742
chr12	28174000	28175000	-0.3087080718173807
chr12	28174100	28175100	-0.061941625153334574
chr12	28174200	28175200	0.4562275839517746
chr12	28174300	28175300	0.8022502961943276
chr12	28174400	28175400	0.7835427839866995
chr12	28174500	28175500	1.0697435720420292
chr12	28174600	28175600	1.5007872720923925
chr12	28174700	28175700	1.8374980110510173
chr12	28174800	28175800	2.1125371315499533
chr12	28174900	28175900	1.85675730244058
chr12	28175000	28176000	2.18753004445042
chr12	28175100	28176100	2.25069451460934
chr12	28175200	28176200	2.607732060068539
chr12	28175300	28176300	1.9695582695826737
chr12	28175400	28176400	1.7274854514331248
chr12	28175500	28176500	1.11815510951902
chr12	28175600	28176600	1.2802582103823164
chr12	28175700	28176700	1.2462655687063977
chr12	28175800	28176800	1.3226410425721364
chr12	28175900	28176900	1.2783311025695885
chr12	28176000	28177000	1.3066343928909718
chr12	28176100	28177100	1.3612654808492528
chr12	28176200	28177200	0.41804851973566415
chr12	28176300	28177300	0.6874295913736054
chr12	28176400	28177400	0.9152623241339376
chr12	28176500	28177500	1.176975816341555
chr12	28176600	28177600	0.4609203097528534
chr12	28176700	28177700	0.7584133176088728
chr12	28176800	28177800	0.1677986584067138
chr12	28176900	28177900	-0.054983391482227584
chr12	28177000	28178000	-0.17165510074746052
chr12	28177100	28178100	-0.2065043463276997
chr12	28177200	28178200	0.6696875310607671
chr12	28177300	28178300	1.1378331490936675
chr12	28177400	28178400	0.8800333657643893
chr12	28177500	28178500	0.9713276137350128
chr12	28177600	28178600	1.3553271167892655
chr12	28177700	28178700	1.5398837843776338
chr12	28177800	28178800	2.1055664118625885
chr12	28177900	28178900	2.6898159254985163
chr12	28178000	28179000	2.775898643980691
chr12	28178100	28179100	2.7635616964328467
chr12	28178200	28179200	2.873646911457048
chr12	28178300	28179300	2.6414521247922265
chr12	28178400	28179400	2.8420282387918885
chr12	28178500	28179500	2.6058954914277317
chr12	28178600	28179600	2.6884061472302423
chr12	28178700	28179700	2.0213809497557635
chr12	28178800	28179800	2.121644108169041
chr12	28178900	28179900	1.4719646802230222
chr12	28179000	28180000	1.908267142093248
chr12	28179100	28180100	2.1672888890013082
chr12	28179200	28180200	1.6171191141933339
chr12	28179300	28180300	1.3178306871319971
chr12	28179400	28180400	1.4552276414088408
chr12	28179500	28180500	1.4754082362199519
chr12	28179600	28180600	1.2020557897466164
chr12	28179700	28180700	1.5527151583414542
chr12	28179800	28180800	1.3445211439888505
chr12	28179900	28180900	1.5346827587309484
chr12	28180000	28181000	1.0409340188187002
chr12	28180100	28181100	0.6567917713968675
chr12	28180200	28181200	0.600808270328464
chr12	28180300	28181300	0.35755242078852034
chr12	28180400	28181400	0.2600589390449725
chr12	28180500	28181500	0.04266976036094577
chr12	28180600	28181600	-0.06623780087027367
chr12	28180700	28181700	-0.22540807024312826
chr12	28180800	28181800	-0.03180114030489134
chr12	28180900	28181900	0.12014157424088424
chr12	28181000	28182000	0.0032612431506157977
chr12	28181100	28182100	0.02280018476667661
chr12	28181200	28182200	-0.3742631112703999
chr12	28181300	28182300	-0.4516465374570731
chr12	28181400	28182400	-0.8044328864763244
chr12	28181500	28182500	-0.4847109961049725
chr12	28181600	28182600	-0.10395066420399554
chr12	28181700	28182700	-0.3918408923572895
chr12	28181800	28182800	-0.8237517293303495
chr12	28181900	28182900	-1.0501961744846806
chr12	28182000	28183000	-0.5822701497609979
chr12	28182100	28183100	0.02856493786958826
chr12	28182200	28183200	0.18285523357855527
chr12	28182300	28183300	0.7011589026964348
chr12	28182400	28183400	1.0436805052202445
chr12	28182500	28183500	0.5216136492728638
chr12	28182600	28183600	0.4603931983124975
chr12	28182700	28183700	0.6364885304760769
chr12	28182800	28183800	1.0975580965338188
chr12	28182900	28183900	1.126800954480656
chr12	28183000	28184000	1.0066290050314317
chr12	28183100	28184100	0.8947398092972306
chr12	28183200	28184200	0.9972088198259248
chr12	28183300	28184300	1.0290874267268468
chr12	28183400	28184400	1.0172275000143578
chr12	28183500	28184500	1.7103328598039869
chr12	28183600	28184600	1.8829485966266013
chr12	28183700	28184700	1.4658601085664689
chr12	28183800	28184800	0.9257339183091868
chr12	28183900	28184900	0.9978461761425356
chr12	28184000	28185000	1.2727068936684807
chr12	28184100	28185100	0.5922458854606663
chr12	28184200	28185200	0.6246176131301415
chr12	28184300	28185300	0.022458417131310485
chr12	28184400	28185400	-0.344497445689813
chr12	28184500	28185500	-0.19417781378017224
chr12	28184600	28185600	-0.14904782030622454
chr12	28184700	28185700	0.40878700664732265
chr12	28184800	28185800	1.3009744350760322
chr12	28184900	28185900	1.4946098132266012
chr12	28185000	28186000	1.3120726321958864
chr12	28185100	28186100	1.8572929939516207
chr12	28185200	28186200	2.2281183419748043
chr12	28185300	28186300	2.4362601176513494
chr12	28185400	28186400	2.1321416371995587
chr12	28185500	28186500	2.0672452804993555
chr12	28185600	28186600	1.9436476455117684
chr12	28185700	28186700	1.4557084487242176
chr12	28185800	28186800	1.2188556543307485
chr12	28185900	28186900	1.1574229238183995
chr12	28186000	28187000	0.5781912784027116
chr12	28186100	28187100	0.20855256009565126
chr12	28187100	28188100	-0.3559517571403075
chr12	28187200	28188200	-0.9507299364955776
chr12	28187300	28188300	-0.9189965575715578
chr12	28187400	28188400	-0.7270451039954542
chr12	28187500	28188500	-0.07510999014468286
chr12	28187600	28188600	0.1908277585299318
chr12	28187700	28188700	0.2254790592833048
chr12	28187800	28188800	1.0147690344491538
chr12	28187900	28188900	0.6441115177738463
chr12	28188000	28189000	1.6611847042784613
chr12	28188100	28189100	2.1961277022283427
chr12	28188200	28189200	2.7121735179853173
chr12	28188300	28189300	2.6333845235977944
chr12	28188400	28189400	2.492657272537594
chr12	28188500	28189500	2.4951081985529866
chr12	28188600	28189600	1.756232964039336
chr12	28188700	28189700	2.3563358852055467
chr12	28188800	28189800	1.9926448636112424
chr12	28188900	28189900	1.9867067153068223
chr12	28189000	28190000	0.7977838825632928
chr12	28189100	28190100	0.10631016617975934
chr12	28189200	28190200	0.1691145119472966
chr12	28189300	28190300	0.1133928566559356
chr12	28189400	28190400	0.3838595188765209
chr12	28189500	28190500	0.25167166824421605
chr12	28189600	28190600	1.068533127145252
chr12	28189700	28190700	0.606245782690141
chr12	28190500	28191500	0.9855201458370404
chr12	28190600	28191600	1.1343777094124254
chr12	28190700	28191700	0.1784219189219218
chr12	28190800	28191800	0.19435844788807397
chr12	28190900	28191900	-0.14145198471202822
chr12	28191000	28192000	-0.5151407199947878
chr12	28191100	28192100	-1.1236901487014737
chr12	28191200	28192200	-0.9868703719731609
chr12	28191300	28192300	-0.9509345606124604
chr12	28191400	28192400	-0.09186626925223068
chr12	28191500	28192500	-0.08294541492481076
chr12	28191600	28192600	-0.6123871630976226
chr12	28191700	28192700	0.29180348502224673
chr12	28191800	28192800	-0.07803580854805453
chr12	28191900	28192900	0.033882632700843615
chr12	28192000	28193000	0.3406680810861254
chr12	28192100	28193100	0.8849166691427806
chr12	28192200	28193200	0.8557050532995719
chr12	28192300	28193300	1.3878552505596131
chr12	28193300	28194300	0.07439473802726125
chr12	28193400	28194400	0.17264229570537315
chr12	28193500	28194500	-0.7558563412506898
chr12	28193600	28194600	-0.802904427588148
chr12	28193700	28194700	-1.0102156266651774
chr12	28193800	28194800	-0.6587835454293904
chr12	28193900	28194900	-0.3859267061888653
chr12	28194000	28195000	-0.9097992294537632
chr12	28194100	28195100	-1.0951384537789977
chr12	28194200	28195200	-0.7127756750341641
chr12	28194300	28195300	-1.1846954926116762
chr12	28194400	28195400	-1.507577295647092
chr12	28194500	28195500	-1.3951580823771292
chr12	28194600	28195600	-1.6366783920708607
chr12	28194700	28195700	-1.5925087281681218
chr12	28194800	28195800	-2.05622465490448
chr12	28194900	28195900	-2.653126175881716
chr12	28195000	28196000	-1.2630582701767394
chr12	28195100	28196100	-0.5963709301659018
chr12	28195800	28196800	0.564545348741973
chr12	28195900	28196900	1.6543265935139284
chr12	28196000	28197000	1.5446315624305123
chr12	28196100	28197100	1.2957052281839478
chr12	28196200	28197200	1.3525071340679953
chr12	28196300	28197300	1.3988818065379922
chr12	28196400	28197400	1.2215007784600391
chr12	28196500	28197500	1.1072964191136152
chr12	28196600	28197600	0.8230747674255151
chr12	28196700	28197700	0.9599432482771192
chr12	28196800	28197800	0.9046729877059876
chr12	28196900	28197900	0.6228688705692181
chr12	28197000	28198000	0.02645712024723139
chr12	28198200	28199200	-0.4465279768454617
chr12	28198300	28199300	-0.3917807138606432
chr12	28198400	28199400	-0.7265709851039578
chr12	28198500	28199500	-1.405933282845202
chr12	28198600	28199600	-1.6759006710260589
chr12	28198700	28199700	-0.9490070598555344
chr12	28198800	28199800	-1.2682650559684403
chr12	28198900	28199900	-0.8259469757070238
chr12	28199000	28200000	-0.6320009160004634
chr12	28199100	28200100	-1.0756535695121772
chr12	28199200	28200200	-1.2072564303396631
chr12	28199300	28200300	-1.2095483623954892
chr12	28202400	28203400	-0.534796661187867
chr12	28202500	28203500	-0.4227725041778144
chr12	28202600	28203600	-0.4994944492688708
chr12	28202700	28203700	-1.0919269632332234
chr12	28202800	28203800	-1.3948042029307643
chr12	28202900	28203900	-1.4197034082845768
chr12	28203000	28204000	-1.778784513442665
chr12	28203100	28204100	-2.6856276825505305
chr12	28203200	28204200	-1.7071936595366264
chr12	28203300	28204300	-2.504055734773933
chr12	28203400	28204400	-2.39697234264223
chr12	28203500	28204500	-2.3290620130711144
chr12	28203600	28204600	-2.394903094301116
chr12	28203700	28204700	-1.6424966484355428
chr12	28203800	28204800	-0.94533888292946
chr12	28203900	28204900	-0.3481478902038985
chr12	28204000	28205000	-0.1312068624908278
chr12	28204100	28205100	0.8469255939311551
chr12	28204200	28205200	0.4118132070983634
chr12	28204300	28205300	0.8098725357845723
chr12	28204400	28205400	0.5955960456623451
chr12	28204500	28205500	1.1815895861641994
chr12	28204600	28205600	1.7840827590831867
chr12	28204700	28205700	1.259870833071309
chr12	28204800	28205800	0.9415893634311201
chr12	28204900	28205900	0.4882865028850247
chr12	28205000	28206000	0.5921442624012934
chr12	28205100	28206100	0.1556006988976129
chr12	28205200	28206200	0.8643238940129357
chr12	28205300	28206300	0.6150884413632006
chr12	28205400	28206400	1.2857888716949728
chr12	28205500	28206500	0.44956064245666977
chr12	28205600	28206600	-0.25856582801258793
chr12	28205700	28206700	-0.06187357077590901
chr12	28205800	28206800	-0.1212815124246154
chr12	28205900	28206900	-0.08725352064533334
chr12	28206000	28207000	-0.0640212766556278
chr12	28206100	28207100	0.18492048192793686
chr12	28206200	28207200	0.3621439399829286
chr12	28206300	28207300	0.5515776940540209
chr12	28206400	28207400	0.1684877690543775
chr12	28206500	28207500	0.2006203708123525
chr12	28206600	28207600	0.7667041825160973
chr12	28206700	28207700	0.5771635618117922
chr12	28206800	28207800	-0.020874582428908082
chr12	28206900	28207900	0.1872759825581288
chr12	28207000	28208000	0.5068408618924163
chr12	28207100	28208100	0.2403110308106978
chr12	28207200	28208200	-0.1784260059957846
chr12	28207300	28208300	0.3718790276919954
chr12	28207400	28208400	0.37209036577062576
chr12	28207500	28208500	0.9219600406816024
chr12	28207600	28208600	0.14469073461096374
chr12	28207700	28208700	-0.03276658297123128
chr12	28207800	28208800	-0.0872753496322809
chr12	28207900	28208900	-0.6801212210716289
chr12	28208000	28209000	-1.4734898979794866
chr12	28208100	28209100	-0.9690208740728552
chr12	28208200	28209200	-1.7299806345271942
chr12	28208300	28209300	-2.6118381181817507
chr12	28208400	28209400	-2.6955667162977743
chr12	28208500	28209500	-2.9537907050216723
chr12	28208600	28209600	-1.7312044077434532
chr12	28208700	28209700	-1.3533225404989797
chr12	28208800	28209800	-1.0345325131650782
chr12	28208900	28209900	-0.9243023718149054
chr12	28209000	28210000	-0.49604382679303316
chr12	28209100	28210100	-1.568690143460976
chr12	28209200	28210200	-0.7177635359015366
chr12	28209300	28210300	0.0057707332171372
chr12	28209400	28210400	0.4977105175338379
chr12	28209500	28210500	0.21970270144490173
chr12	28209600	28210600	-1.8337906851613213
chr12	28209700	28210700	-2.9446396488200564
chr12	28209800	28210800	-3.085527489774498
chr12	28209900	28210900	-2.7950987777720213
chr12	28210000	28211000	-2.702478549781523
chr12	28210100	28211100	-2.0437821315449765
chr12	28210200	28211200	-2.16203130242464
chr12	28210300	28211300	-2.399249599072473
chr12	28210400	28211400	-2.8959624049130963
chr12	28210500	28211500	-3.0065743499870243
chr12	28211000	28212000	-1.490680762291121
chr12	28211100	28212100	-1.310714302706937
chr12	28211200	28212200	-0.8884246307387449
chr12	28211300	28212300	-0.3933919360811643
chr12	28211400	28212400	-0.07368723790098915
chr12	28211500	28212500	0.1899644764959769
chr12	28211600	28212600	0.08408744242143015
chr12	28211700	28212700	0.43730418884347816
chr12	28211800	28212800	0.8634646391518882
chr12	28211900	28212900	0.9941942764283392
chr12	28212000	28213000	1.9977323087073797
chr12	28212100	28213100	1.9571981384511368
chr12	28212200	28213200	1.7193344259128134
chr12	28212300	28213300	1.07679367716616
chr12	28212400	28213400	0.3083087290470649
chr12	28212500	28213500	0.3842129780225396
chr12	28212600	28213600	0.7698581562842913
chr12	28212700	28213700	0.4846112146809062
chr12	28212800	28213800	0.5305934055208029
chr12	28212900	28213900	0.9856365510801324
chr12	28213000	28214000	0.5568117791830265
chr12	28213100	28214100	0.6704928916106448
chr12	28213200	28214200	0.8433062470613737
chr12	28213300	28214300	1.5326825533404562
chr12	28213400	28214400	1.5653973884481172
chr12	28213500	28214500	1.9903827946917765
chr12	28213600	28214600	1.8880530781941924
chr12	28213700	28214700	1.3987734833051373
chr12	28213800	28214800	0.748403954207211
chr12	28213900	28214900	0.5468488808395954
chr12	28214000	28215000	0.8722779552793224
chr12	28214100	28215100	1.2209569160137057
chr12	28214200	28215200	1.2388104487378784
chr12	28214300	28215300	1.0092040185865934
chr12	28214400	28215400	1.3868315779959262
chr12	28214500	28215500	0.7684893817156117
chr12	28214600	28215600	1.0013880068370604
chr12	28214700	28215700	1.3340536664834697
chr12	28214800	28215800	1.6541118582787748
chr12	28214900	28215900	1.174071414715042
chr12	28215000	28216000	1.3780281105258598
chr12	28215100	28216100	1.0710753203111032
chr12	28215200	28216200	1.2322611703348745
chr12	28215300	28216300	0.8773520817337617
chr12	28215400	28216400	1.1390019662192974
chr12	28215500	28216500	0.8042496553863016
chr12	28215600	28216600	0.5181183063520407
chr12	28215700	28216700	0.4243066467123459
chr12	28215800	28216800	0.5782910588907565
chr12	28215900	28216900	1.0847936893971897
chr12	28216000	28217000	1.0237186141597894
chr12	28216100	28217100	0.8547666954192608
chr12	28216200	28217200	0.3167736984969636
chr12	28216300	28217300	0.5418859556390919
chr12	28216400	28217400	0.17023931969938388
chr12	28216500	28217500	0.6325900980751673
chr12	28216600	28217600	0.9025543314282624
chr12	28216700	28217700	1.223400829291083
chr12	28216800	28217800	0.9517448485841696
chr12	28216900	28217900	1.1252485991506054
chr12	28217000	28218000	0.8008082480799305
chr12	28217100	28218100	0.6734094142540754
chr12	28217200	28218200	1.1271204588837307
chr12	28217300	28218300	1.2094489882385369
chr12	28217400	28218400	1.2651889165354149
chr12	28217500	28218500	0.7146868225711398
chr12	28217600	28218600	0.5818409191078546
chr12	28217700	28218700	0.4582124932651551
chr12	28217800	28218800	1.5062388575562844
chr12	28217900	28218900	0.8997602260192347
chr12	28218000	28219000	1.271832213600106
chr12	28218100	28219100	1.5892848236257309
chr12	28218200	28219200	1.3638370197531804
chr12	28218300	28219300	0.787828299113857
chr12	28218400	28219400	1.148691902911418
chr12	28218500	28219500	1.6145286881728238
chr12	28219500	28220500	1.666778410315142
chr12	28219600	28220600	1.212662818365678
chr12	28219700	28220700	1.4092426007351595
chr12	28219800	28220800	0.919726881838902
chr12	28219900	28220900	1.0204417780781925
chr12	28220000	28221000	0.6473489782146743
chr12	28220100	28221100	0.5494275069909085
chr12	28220200	28221200	0.4727710187163821
chr12	28220300	28221300	-0.008596284338633948
chr12	28220400	28221400	-0.4553360664629051
chr12	28220500	28221500	-0.5373470782460972
chr12	28220600	28221600	-0.14956964870721384
chr12	28220700	28221700	-0.2834079808097964
chr12	28220800	28221800	-0.4166696093090322
chr12	28220900	28221900	-0.10113217599443933
chr12	28221000	28222000	0.7312665389472398
chr12	28221100	28222100	0.9630753104494996
chr12	28221200	28222200	1.4672354650035042
chr12	28221300	28222300	1.819579563608064
chr12	28221400	28222400	1.8975436141852748
chr12	28221500	28222500	2.1490887057379666
chr12	28221600	28222600	2.5774383325267016
chr12	28221700	28222700	2.578492230410608
chr12	28221800	28222800	2.7664400687883357
chr12	28221900	28222900	2.594129258127785
chr12	28222000	28223000	2.391599293348586
chr12	28222100	28223100	2.4796194442222728
chr12	28222200	28223200	2.2956704021561536
chr12	28222300	28223300	2.4904201874356424
chr12	28222400	28223400	2.439504288871435
chr12	28222500	28223500	2.401782322630186
chr12	28222600	28223600	2.081422634847093
chr12	28222700	28223700	1.731670828317109
chr12	28222800	28223800	2.09304282296224
chr12	28222900	28223900	1.6089253218279698
chr12	28223000	28224000	1.486517159668917
chr12	28223100	28224100	1.0193912976723452
chr12	28223200	28224200	1.1048530747359266
chr12	28223300	28224300	0.4755575501732994
chr12	28223400	28224400	0.8883404457310637
chr12	28223500	28224500	0.5395076908640003
chr12	28223600	28224600	-0.005615853904585336
chr12	28223700	28224700	0.5621088355910738
chr12	28223800	28224800	0.3990249544658884
chr12	28223900	28224900	0.8807275501018851
chr12	28224000	28225000	0.7967455073784415
chr12	28224100	28225100	0.8214302449667099
chr12	28224200	28225200	0.8507440691057939
chr12	28224300	28225300	0.6252961181548197
chr12	28224400	28225400	0.9468178012312688
chr12	28224500	28225500	1.6872218612466574
chr12	28224600	28225600	2.3744704921412856
chr12	28224700	28225700	2.413352533987102
chr12	28224800	28225800	1.3897984667427623
chr12	28224900	28225900	0.91317772172043
chr12	28225000	28226000	0.4013830236104887
chr12	28225100	28226100	0.4205613026201003
chr12	28225200	28226200	0.08739088914670536
chr12	28225300	28226300	0.6760817151117114
chr12	28225400	28226400	0.14265645201422594
chr12	28225500	28226500	-0.5766917928304098
chr12	28225600	28226600	-0.7156604265093512
chr12	28225700	28226700	-1.4701740507016543
chr12	28225800	28226800	-0.4831680740775505
chr12	28225900	28226900	0.055907423873438215
chr12	28226000	28227000	0.16124159166928081
chr12	28226100	28227100	-0.2691328045299294
chr12	28226200	28227200	-0.21634641182749426
chr12	28226300	28227300	-0.2574309012339033
chr12	28226400	28227400	-0.3529134417933407
chr12	28226500	28227500	-0.24603320852072666
chr12	28226600	28227600	-1.1245947704783348
chr12	28226700	28227700	-0.4086246491527585
chr12	28226800	28227800	-0.7604361222213722
chr12	28226900	28227900	-0.9227339223983192
chr12	28227000	28228000	-0.9185844193551373
chr12	28227100	28228100	-0.7744753662674535
chr12	28227200	28228200	-0.8322823447272599
chr12	28227300	28228300	-1.0757747997251448
chr12	28227400	28228400	-1.230624770995728
chr12	28227500	28228500	-1.0581899122203642
chr12	28227600	28228600	-0.9935515220585346
chr12	28227700	28228700	-1.4522711531041002
chr12	28227800	28228800	-1.7534347970393225
chr12	28227900	28228900	-1.8600901998456727
chr12	28228000	28229000	-1.3260952313942564
chr12	28228100	28229100	-0.9909980297550528
chr12	28228200	28229200	-0.7141117715009236
chr12	28228300	28229300	-0.18879971333962464
chr12	28228400	28229400	0.5174179216423538
chr12	28228500	28229500	0.025453237481663102
chr12	28228600	28229600	0.7550226499888804
chr12	28228700	28229700	1.2069540847234324
chr12	28228800	28229800	1.1437897442648892
chr12	28228900	28229900	1.079742944704046
chr12	28229000	28230000	0.9835646809261295
chr12	28229100	28230100	1.3525039210022036
chr12	28229200	28230200	1.0111004595279056
chr12	28229300	28230300	0.6778957411829214
chr12	28229400	28230400	0.8631660827117099
chr12	28229500	28230500	1.1748024067254457
chr12	28229600	28230600	0.9024176221876266
chr12	28229700	28230700	0.4082934356744449
chr12	28229800	28230800	0.9841221917620376
chr12	28229900	28230900	0.5901163081838016
chr12	28230000	28231000	0.6202510287403914
chr12	28230100	28231100	0.037258178303662494
chr12	28230200	28231200	-0.023931044037228632
chr12	28230300	28231300	-0.16485500289466345
chr12	28230400	28231400	-0.7135774942735957
chr12	28230500	28231500	-0.5338364260846054
chr12	28230600	28231600	-0.4003381875941697
chr12	28230700	28231700	-0.3659887082388968
chr12	28230800	28231800	-0.4510667026089463
chr12	28230900	28231900	-0.4254229507332509
chr12	28231000	28232000	-0.2483858004778983
chr12	28231100	28232100	0.11125858781372727
chr12	28231200	28232200	0.3281508255814221
chr12	28231300	28232300	0.6099076329392582
chr12	28231400	28232400	0.3205175692426837
chr12	28231500	28232500	0.09060354678687477
chr12	28231600	28232600	0.28562316734644744
chr12	28231700	28232700	0.6325150355372673
chr12	28231800	28232800	0.5524840078680159
chr12	28231900	28232900	0.9623756758351586
chr12	28232300	28233300	0.20550793056230168
chr12	28232400	28233400	0.3973692256595541
chr12	28232500	28233500	0.9442869333176854
chr12	28232600	28233600	0.4193143292930996
chr12	28232700	28233700	0.3550254292690187
chr12	28233000	28234000	0.5364452990825874
chr12	28233100	28234100	0.7934439619691063
chr12	28233200	28234200	0.06539786288954247
chr12	28233300	28234300	0.19195956392035227
chr12	28233400	28234400	0.31191346105485795
chr12	28233500	28234500	-1.2273493107720124
chr12	28233600	28234600	-1.2763233041435438
chr12	28233700	28234700	-1.3284623022732376
chr12	28233800	28234800	-1.6774295149319207
chr12	28233900	28234900	-1.6592868429755108
chr12	28234000	28235000	-0.880360071663725
chr12	28234100	28235100	-1.1951012413687063
chr12	28234200	28235200	-0.587665916119538
chr12	28234300	28235300	0.10182078389765628
chr12	28234400	28235400	0.035167374394346
chr12	28234500	28235500	1.4705155900272342
chr12	28234600	28235600	2.019738273989811
chr12	28234700	28235700	2.1804628256423038
chr12	28234800	28235800	2.8558108998283087
chr12	28234900	28235900	2.4604416668335927
chr12	28235000	28236000	2.3089317358988533
chr12	28235100	28236100	2.4791193680503034
chr12	28235200	28236200	1.8472289328457645
chr12	28235300	28236300	1.3097189990712683
chr12	28235400	28236400	1.7763432391726448
chr12	28235500	28236500	1.0194250371666556
chr12	28235600	28236600	0.7831728215692174
chr12	28235700	28236700	0.8169034799788069
chr12	28235800	28236800	0.36274140852459497
chr12	28235900	28236900	0.5229621456679142
chr12	28236000	28237000	-0.21934642109480068
chr12	28236100	28237100	-0.1302925606550157
chr12	28236200	28237200	0.5640953923955931
chr12	28236300	28237300	0.7779989695987201
chr12	28236400	28237400	0.2140339448795613
chr12	28236500	28237500	-0.02253136538905854
chr12	28236600	28237600	-0.27082892556238364
chr12	28236700	28237700	-0.4590229537657866
chr12	28236800	28237800	-0.4059070606543187
chr12	28236900	28237900	0.1052027580084432
chr12	28237000	28238000	0.24546600867777554
chr12	28237100	28238100	0.40550741578201294
chr12	28237200	28238200	0.5441081163820374
chr12	28237300	28238300	0.3151421064207913
chr12	28237400	28238400	0.5574994425510232
chr12	28237500	28238500	0.770200129294585
chr12	28237600	28238600	0.7953447470369067
chr12	28237700	28238700	0.8811039384798826
chr12	28237800	28238800	1.0824797203278218
chr12	28237900	28238900	0.7777874652699963
chr12	28238000	28239000	1.0935083682107059
chr12	28238100	28239100	1.1818744010790592
chr12	28238200	28239200	1.1060136234161138
chr12	28238300	28239300	1.4313342134817992
chr12	28238400	28239400	1.47810230796186
chr12	28238500	28239500	2.1687061371156933
chr12	28238600	28239600	2.595283045995949
chr12	28238700	28239700	1.8656293969346809
chr12	28238800	28239800	1.3564691646852842
chr12	28238900	28239900	1.4217775782220397
chr12	28239000	28240000	1.5306336745678808
chr12	28239100	28240100	1.5209478114677877
chr12	28239200	28240200	1.5380731946502375
chr12	28239300	28240300	0.6318109885901056
chr12	28239400	28240400	0.8621428232216352
chr12	28239500	28240500	0.9508188368071072
chr12	28239600	28240600	1.0632892684279158
chr12	28239700	28240700	1.1834668609879837
chr12	28239800	28240800	1.6328966187469678
chr12	28239900	28240900	1.2127774433936545
chr12	28240000	28241000	0.03641956924000933
chr12	28240100	28241100	-0.3258904672666371
chr12	28240200	28241200	-0.930980916644622
chr12	28240300	28241300	-0.6668914382834102
chr12	28240400	28241400	-0.5365742469151548
chr12	28240500	28241500	-0.8407645649885535
chr12	28240600	28241600	-1.157558761229963
chr12	28240700	28241700	-1.0210988534267942
chr12	28240800	28241800	-1.4276690238387333
chr12	28240900	28241900	-1.1928900098545503
chr12	28242000	28243000	1.1659233784413219
chr12	28242100	28243100	0.6335949866586191
chr12	28242200	28243200	1.5961158447292028
chr12	28242300	28243300	2.1072375794094933
chr12	28242400	28243400	2.2057687482397816
chr12	28242500	28243500	1.9565475299939752
chr12	28242600	28243600	1.342180406508499
chr12	28242700	28243700	0.9176949325488658
chr12	28242800	28243800	0.4218648023843032
chr12	28242900	28243900	0.6310551141969081
chr12	28243000	28244000	0.41329981976888075
chr12	28243100	28244100	0.5256919712437452
chr12	28243200	28244200	0.08338506293639839
chr12	28243300	28244300	0.6654801952122883
chr12	28243400	28244400	0.8019023742167034
chr12	28244900	28245900	0.042751450820638914
chr12	28245000	28246000	0.19233043979657272
chr12	28245100	28246100	-0.4919954503207798
chr12	28245200	28246200	-0.0918195329904981
chr12	28245300	28246300	-0.5315171170772058
chr12	28245400	28246400	-0.6654811540128261
chr12	28245500	28246500	-0.8656153578494197
chr12	28245600	28246600	-1.3098869697186235
chr12	28245700	28246700	-1.7950890795726429
chr12	28245800	28246800	-2.1547894836533192
chr12	28245900	28246900	-1.9989899923069665
chr12	28246000	28247000	-1.923895327348639
chr12	28246100	28247100	-1.4289913544682136
chr12	28246200	28247200	-1.1302743515936136
chr12	28246300	28247300	-0.053600175059289566
chr12	28246400	28247400	-0.3382111171978045
chr12	28246500	28247500	-0.1468674817473551
chr12	28247300	28248300	1.1757994200426811
chr12	28247400	28248400	1.3802763244353635
chr12	28247500	28248500	0.8840678730357886
chr12	28247600	28248600	0.7222923015158387
chr12	28247700	28248700	0.3002202325638949
chr12	28247800	28248800	0.360212555878801
chr12	28247900	28248900	-0.11175917458090896
chr12	28248000	28249000	0.20000876326612138
chr12	28248100	28249100	0.09436545107900313
chr12	28248200	28249200	0.1556043331903664
chr12	28248300	28249300	0.17728689276383874
chr12	28248400	28249400	0.2664216012797297
chr12	28248500	28249500	1.0465276046715954
chr12	28248600	28249600	0.9733071695156108
chr12	28248700	28249700	1.1370976672673745
chr12	28248800	28249800	0.6846430804461845
chr12	28248900	28249900	1.1542158079581135
chr12	28249000	28250000	0.9833037948382065
chr12	28249100	28250100	0.3626799412221205
chr12	28249200	28250200	0.4816388265389118
chr12	28249300	28250300	0.4021981876661536
chr12	28249400	28250400	0.36190664713591975
chr12	28249500	28250500	-0.07788599374645765
chr12	28249600	28250600	-0.14601731616478858
chr12	28249700	28250700	0.3834398297563256
chr12	28249800	28250800	0.02493171532454108
chr12	28249900	28250900	-0.2447394456250757
chr12	28250000	28251000	0.16806790225545512
chr12	28250100	28251100	0.250800665717695
chr12	28250200	28251200	1.0308325991571283
chr12	28250300	28251300	1.4842620468511214
chr12	28250400	28251400	2.0215815035258617
chr12	28250500	28251500	2.336732594427256
chr12	28250600	28251600	2.4773633210037205
chr12	28250700	28251700	1.7936869859621087
chr12	28250800	28251800	1.5550299345890255
chr12	28250900	28251900	1.6466944942060369
chr12	28251000	28252000	1.122205697894859
chr12	28251100	28252100	0.7686591546823721
chr12	28251200	28252200	0.10221060587054973
chr12	28251300	28252300	-0.7172345824981917
chr12	28251400	28252400	-1.8130608775339905
chr12	28251500	28252500	-3.071503546536521
chr12	28251600	28252600	-3.3122175017541404
chr12	28251700	28252700	-4.018716602858325
chr12	28251800	28252800	-3.610586842423199
chr12	28251900	28252900	-3.897494243241287
chr12	28252000	28253000	-4.383504527913889
chr12	28252100	28253100	-4.018615412199563
chr12	28252200	28253200	-3.6942138312918034
chr12	28252300	28253300	-2.682121029002456
chr12	28252400	28253400	-2.0931110574104426
chr12	28252500	28253500	-0.3663263101487551
chr12	28252600	28253600	-0.7611779506709667
chr12	28252700	28253700	-0.3632829799893412
chr12	28252800	28253800	-0.08982900308458594
chr12	28252900	28253900	0.06775435235468694
chr12	28253000	28254000	0.91668668416855
chr12	28253100	28254100	1.4210653369161586
chr12	28253200	28254200	1.15114946231587
chr12	28253300	28254300	0.8673796623756445
chr12	28253400	28254400	1.1171982055685978
chr12	28253500	28254500	0.4336473363505987
chr12	28253600	28254600	1.081166057197274
chr12	28253700	28254700	1.0619130759167699
chr12	28254800	28255800	1.5887132467986351
chr12	28254900	28255900	1.2737210075821026
chr12	28255000	28256000	1.426236014568181
chr12	28255100	28256100	0.4767062374663278
chr12	28255200	28256200	0.08272759038470097
chr12	28255300	28256300	-0.21177929413633934
chr12	28255400	28256400	-0.22353329522033444
chr12	28255500	28256500	-0.1703016722060364
chr12	28255600	28256600	-0.7132344060729314
chr12	28255700	28256700	-0.9594127694407244
chr12	28255800	28256800	-1.3262106727455545
chr12	28255900	28256900	-1.187029115563377
chr12	28256000	28257000	-0.7513316261389638
chr12	28256100	28257100	-0.5871530444748781
chr12	28256200	28257200	-0.4174100519218604
chr12	28256300	28257300	0.5307853466824779
chr12	28256400	28257400	0.7758626220171602
chr12	28256500	28257500	0.4495946379853844
chr12	28256600	28257600	0.7402391016035532
chr12	28256700	28257700	1.0146842792724675
chr12	28256800	28257800	2.0174521563046337
chr12	28256900	28257900	1.9063937954342896
chr12	28257000	28258000	1.7767889773234582
chr12	28257100	28258100	1.9054026556823995
chr12	28257200	28258200	2.07517328213845
chr12	28257300	28258300	1.6813301887828174
chr12	28257400	28258400	1.9314325593007693
chr12	28257500	28258500	2.0511922591528418
chr12	28257600	28258600	2.1956503230697804
chr12	28257700	28258700	2.3434352391650357
chr12	28257800	28258800	2.1488464293716474
chr12	28257900	28258900	1.9252444114423064
chr12	28258000	28259000	0.7267801641812955
chr12	28258100	28259100	0.9074902496384876
chr12	28258200	28259200	0.916371512428004
chr12	28258300	28259300	0.5939243749121329
chr12	28258400	28259400	0.9094557485033422
chr12	28258500	28259500	0.8079141656130167
chr12	28258800	28259800	-0.5118418611589851
chr12	28258900	28259900	-0.02417966060852869
chr12	28259100	28260100	0.4925231795234578
chr12	28259200	28260200	0.8390068073821371
chr12	28259300	28260300	0.5974419290967412
chr12	28259400	28260400	-0.2881126498243374
chr12	28259500	28260500	0.11552085225185195
chr12	28259600	28260600	0.719454656804196
chr12	28259700	28260700	0.4562601142533384
chr12	28259800	28260800	1.2756144820752395
chr12	28259900	28260900	0.8489834348625529
chr12	28260000	28261000	0.3814823958113188
chr12	28260100	28261100	0.4853615791157597
chr12	28260200	28261200	0.4606516363105668
chr12	28260300	28261300	0.6067788485557151
chr12	28260400	28261400	1.2362335874941408
chr12	28260500	28261500	1.1452215217521964
chr12	28260600	28261600	1.1074419780100129
chr12	28260700	28261700	1.5792396758086364
chr12	28260800	28261800	1.879590667108901
chr12	28260900	28261900	2.202530949881339
chr12	28261000	28262000	2.6024378876022842
chr12	28261100	28262100	3.068941147227503
chr12	28261200	28262200	2.6592706493346467
chr12	28261300	28262300	2.1787651237409302
chr12	28261400	28262400	1.9557740783785955
chr12	28261500	28262500	2.1221630531811044
chr12	28261600	28262600	1.8850135284799785
chr12	28261700	28262700	1.469098316538547
chr12	28261800	28262800	1.6991904278664152
chr12	28261900	28262900	1.6045177741311587
chr12	28262000	28263000	1.7238562184948023
chr12	28262100	28263100	1.7574488502148409
chr12	28262200	28263200	1.7794813162171013
chr12	28262300	28263300	2.258499878877408
chr12	28262400	28263400	2.9440797478112817
chr12	28262500	28263500	2.8219570627250232
chr12	28262600	28263600	2.7194472184973955
chr12	28262700	28263700	2.4222797755095877
chr12	28262800	28263800	2.199176548009834
chr12	28262900	28263900	2.4992444403047496
chr12	28263000	28264000	2.964232007167567
chr12	28263100	28264100	2.820136025343645
chr12	28263200	28264200	2.7780010337530525
chr12	28263300	28264300	2.9669705205976613
chr12	28264400	28265400	2.528842726412343
chr12	28264500	28265500	2.2809686373035247
chr12	28264600	28265600	1.6163302165947369
chr12	28264700	28265700	1.1113042140069689
chr12	28264800	28265800	1.2484396856149511
chr12	28264900	28265900	0.7152193368561531
chr12	28265000	28266000	0.17177432656172972
chr12	28265100	28266100	0.005872780426577024
chr12	28265200	28266200	-0.35792024603455724
chr12	28265300	28266300	-0.7397584240665392
chr12	28265400	28266400	-1.8715107418864825
chr12	28265500	28266500	-1.5935948046480437
chr12	28265600	28266600	-1.1651233954127842
chr12	28265700	28266700	-1.0344009505985985
chr12	28265800	28266800	-1.0853422714038063
chr12	28265900	28266900	-1.1549395474209465
chr12	28266000	28267000	-0.34866951367331583
chr12	28266100	28267100	-0.19065608492663907
chr12	28266200	28267200	-0.2798507057013304
chr12	28266300	28267300	-0.1974683736497453
chr12	28266400	28267400	0.9036868335057876
chr12	28266500	28267500	0.8467810443390348
chr12	28266600	28267600	0.4130610396610903
chr12	28266700	28267700	0.9582747522543076
chr12	28268100	28269100	-0.751363332076666
chr12	28268200	28269200	-1.4054492770304672
chr12	28268300	28269300	-1.5650683573107902
chr12	28268400	28269400	-1.8219705423463688
chr12	28268500	28269500	-1.7674493594714558
chr12	28268600	28269600	-2.0635118961084102
chr12	28268700	28269700	-1.9650204147282704
chr12	28268800	28269800	-2.060234459007218
chr12	28268900	28269900	-1.6651220306560193
chr12	28269000	28270000	-2.95945390383048
chr12	28269100	28270100	-2.7306654705744915
chr12	28269200	28270200	-2.6294699543952507
chr12	28269300	28270300	-2.307113322445961
chr12	28269400	28270400	-2.0870512768875065
chr12	28269500	28270500	-1.923851812286306
chr12	28269600	28270600	-1.4552625072331509
chr12	28269700	28270700	-2.01283178124091
chr12	28269800	28270800	-1.9070668874927377
chr12	28269900	28270900	-1.6815434281685162
chr12	28270000	28271000	-0.3541532935875388
chr12	28270100	28271100	-0.14031707168940027
chr12	28270200	28271200	0.4686631662132785
chr12	28270300	28271300	-0.3609485907672729
chr12	28270400	28271400	-0.19325950357519006
chr12	28270500	28271500	0.06692600025443328
chr12	28270600	28271600	0.13588442669012
chr12	28270700	28271700	1.0324910199909587
chr12	28270800	28271800	1.4931311978336417
chr12	28270900	28271900	0.9018455044398224
chr12	28271000	28272000	0.7640173369911087
chr12	28271100	28272100	0.3848431308338759
chr12	28271200	28272200	0.4516526987309541
chr12	28271300	28272300	0.7570962630196512
chr12	28271400	28272400	0.5554050055750536
chr12	28271500	28272500	0.3030185742938108
chr12	28271600	28272600	-0.4557682786019233
chr12	28271700	28272700	-0.853086498116083
chr12	28271800	28272800	-0.6718849939345911
chr12	28273100	28274100	-3.1576426047786272
chr12	28273200	28274200	-3.06853133212623
chr12	28273300	28274300	-2.8717180833899434
chr12	28273400	28274400	-3.4438350915858225
chr12	28273500	28274500	-3.4858996872088905
chr12	28273600	28274600	-3.4832290676516444
chr12	28273700	28274700	-3.621670625759983
chr12	28273800	28274800	-3.4612994461203184
chr12	28273900	28274900	-3.512156162122147
chr12	28274000	28275000	-2.443778816726518
chr12	28274100	28275100	-2.2796206043942617
chr12	28274200	28275200	-3.1844404429866864
chr12	28274300	28275300	-3.610879844392908
chr12	28274400	28275400	-3.6422438298224087
chr12	28274500	28275500	-4.109208866383814
chr12	28274600	28275600	-3.8593439694110296
chr12	28274700	28275700	-3.7488734306675737
chr12	28274800	28275800	-4.141138247618876
chr12	28274900	28275900	-4.536629025079606
chr12	28275000	28276000	-5.529363414231631
chr12	28275100	28276100	-5.963821899613023
chr12	28275200	28276200	-5.569670987883764
chr12	28275300	28276300	-5.269405910998646
chr12	28275400	28276400	-4.584753736409675
chr12	28275500	28276500	-4.804141829616869
chr12	28275600	28276600	-4.731698279991937
chr12	28275700	28276700	-4.3552072974758484
chr12	28275800	28276800	-4.251756953544786
chr12	28275900	28276900	-3.396539369807277
chr12	28276000	28277000	-2.230466136469867
chr12	28276100	28277100	-1.1013542858870122
chr12	28276200	28277200	-0.10200684832468228
chr12	28276300	28277300	-0.33570527383729737
chr12	28276400	28277400	-0.8713857854420003
chr12	28276500	28277500	-0.4522095328553423
chr12	28276600	28277600	-1.2914951417897418
chr12	28276700	28277700	-1.804840854592714
chr12	28276800	28277800	-1.077817217694602
chr12	28276900	28277900	-0.8655688118636139
chr12	28277000	28278000	-1.1052119626535413
chr12	28277100	28278100	-1.5210321922610088
chr12	28277200	28278200	-1.7832640934350157
chr12	28277300	28278300	-1.904417030152423
chr12	28277400	28278400	-1.8471053014611203
chr12	28277500	28278500	-1.6087339184516718
chr12	28277600	28278600	-1.6156626328364736
chr12	28277700	28278700	-1.9949601946323967
chr12	28277800	28278800	-2.4779033066462124
chr12	28277900	28278900	-2.768851792524963
chr12	28278000	28279000	-2.696937876256781
chr12	28278100	28279100	-2.7935772173709394
chr12	28278200	28279200	-2.3809657908726165
chr12	28278300	28279300	-1.8764085380023048
chr12	28278400	28279400	-2.1419556361504437
chr12	28278500	28279500	-2.3629092866074943
chr12	28278600	28279600	-1.5226772558510098
chr12	28278700	28279700	-1.0533797990494274
chr12	28278800	28279800	-0.9645186530020564
chr12	28278900	28279900	-0.8799108637199965
chr12	28279000	28280000	-1.1525631769220794
chr12	28279100	28280100	-1.6273068706637719
chr12	28279200	28280200	-2.5808275789568493
chr12	28279300	28280300	-3.26061078489653
chr12	28279400	28280400	-2.5875656030894154
chr12	28279500	28280500	-1.6991476676887949
chr12	28279600	28280600	-2.4199701489524377
chr12	28279700	28280700	-2.431213343634574
chr12	28279800	28280800	-2.243945029689483
chr12	28279900	28280900	-1.9777843245990367
chr12	28280000	28281000	-1.438020788287344
chr12	28280100	28281100	-0.748417927103424
chr12	28280200	28281200	-0.6176639911818468
chr12	28280300	28281300	0.05604699451820057
chr12	28280400	28281400	0.14555130370481048
chr12	28280500	28281500	0.21076941275042368
chr12	28280600	28281600	1.2421883453580471
chr12	28280700	28281700	1.1304540716670408
chr12	28280800	28281800	1.1850739998023296
chr12	28280900	28281900	0.9145337882466944
chr12	28281000	28282000	0.9118491804450378
chr12	28281100	28282100	0.12319782276976887
chr12	28281200	28282200	0.4909540720540966
chr12	28281300	28282300	0.6977720744136098
chr12	28281400	28282400	0.1840136470516137
chr12	28281500	28282500	-0.12733739747634984
chr12	28281600	28282600	-0.5555704706660577
chr12	28281700	28282700	0.13459149995334302
chr12	28281800	28282800	0.1616880410010293
chr12	28281900	28282900	-0.12631056027615906
chr12	28282000	28283000	-0.6235453647058351
chr12	28282100	28283100	-0.3595217545415613
chr12	28282200	28283200	-0.12093901789456575
chr12	28283300	28284300	-1.2733566764368212
chr12	28283400	28284400	-1.3442686188147934
chr12	28283500	28284500	-0.9549040990854759
chr12	28283600	28284600	0.2810192929728479
chr12	28283700	28284700	0.3036787066833691
chr12	28283800	28284800	1.198140385103635
chr12	28283900	28284900	1.794319546325274
chr12	28284000	28285000	1.4777134509595042
chr12	28284100	28285100	1.4799266959810502
chr12	28284200	28285200	1.3662080674514507
chr12	28284300	28285300	1.7204355249102659
chr12	28284400	28285400	1.580178656504266
chr12	28284500	28285500	1.2765192585606744
chr12	28284600	28285600	0.8699627620526613
chr12	28284700	28285700	0.7145395744118344
chr12	28284800	28285800	0.8543169501112401
chr12	28284900	28285900	0.3713447622259129
chr12	28285000	28286000	0.4328376968846018
chr12	28285100	28286100	-0.3629916640947781
chr12	28285200	28286200	-0.6252907703720497
chr12	28285300	28286300	-1.2896548059239652
chr12	28285400	28286400	-1.3890608526588069
chr12	28285500	28286500	-1.2386470272871533
chr12	28285600	28286600	-1.6273297141895555
chr12	28285700	28286700	-1.2498329580825138
chr12	28285800	28286800	-1.6309982611179934
chr12	28285900	28286900	-1.2481847120110086
chr12	28286000	28287000	-1.020429313058572
chr12	28286100	28287100	-0.6032736746306209
chr12	28286200	28287200	-0.34122475386150675
chr12	28286300	28287300	0.14660744746854812
chr12	28286400	28287400	0.18632595744534208
chr12	28286500	28287500	0.38201876714128463
chr12	28286600	28287600	1.3500500235661348
chr12	28286700	28287700	1.012879212584652
chr12	28286800	28287800	0.959050826343112
chr12	28286900	28287900	0.9427743731764782
chr12	28287000	28288000	1.4083034146683244
chr12	28287100	28288100	1.6794780937486675
chr12	28287200	28288200	1.465560951353374
chr12	28287300	28288300	1.4967133576668297
chr12	28287400	28288400	1.7074180600099131
chr12	28287500	28288500	0.8405063136845932
chr12	28287600	28288600	0.2013609280196892
chr12	28287700	28288700	0.7133779927886144
chr12	28287800	28288800	0.6772984657041445
chr12	28287900	28288900	0.7024707023933481
chr12	28288000	28289000	0.5434302789497015
chr12	28288100	28289100	0.31676882640680937
chr12	28288200	28289200	0.2987730279003289
chr12	28288300	28289300	0.5888322395236161
chr12	28288400	28289400	0.9219060044243546
chr12	28288500	28289500	0.5864824235735435
chr12	28288600	28289600	0.7641670816191778
chr12	28289700	28290700	-0.8762320052398276
chr12	28289800	28290800	-1.2322434742188106
chr12	28289900	28290900	-1.5095980008521868
chr12	28290000	28291000	-1.6804613472875924
chr12	28290100	28291100	-2.225987743358897
chr12	28290200	28291200	-1.7563676350920936
chr12	28290300	28291300	-1.2468832708120288
chr12	28290400	28291400	-1.4630386352199332
chr12	28290500	28291500	-0.9413819887035978
chr12	28290600	28291600	-0.5912264087390793
chr12	28290700	28291700	-0.3867390181847552
chr12	28290800	28291800	-0.8162263257506176
chr12	28290900	28291900	-0.8161460854791291
chr12	28291000	28292000	-0.744203358644122
chr12	28291100	28292100	0.3386176200232327
chr12	28291200	28292200	0.028881793231609658
chr12	28291300	28292300	0.4394959028512093
chr12	28291400	28292400	0.009214919596925898
chr12	28291500	28292500	0.09115430552364633
chr12	28291600	28292600	0.8925959036269827
chr12	28291700	28292700	0.6802442521082568
chr12	28291800	28292800	1.2562573982622027
chr12	28291900	28292900	0.5051955737358277
chr12	28292000	28293000	0.49682507562158434
chr12	28292100	28293100	-0.32540234644484123
chr12	28292200	28293200	-0.5930856355976488
chr12	28292300	28293300	-1.5986071394071346
chr12	28292400	28293400	-1.025186639413313
chr12	28292500	28293500	-1.2490221768340022
chr12	28292600	28293600	-1.347932197006572
chr12	28292700	28293700	-1.5046610820096809
chr12	28292800	28293800	-1.8111150657032689
chr12	28292900	28293900	-0.4648430787242459
chr12	28293000	28294000	-0.5488424820662565
chr12	28293100	28294100	-0.03933221404743028
chr12	28293200	28294200	0.4804692090050751
chr12	28293300	28294300	0.8205592847820343
chr12	28293400	28294400	1.1194993631509205
chr12	28293500	28294500	1.3058824230480652
chr12	28293600	28294600	1.267907975039737
chr12	28293700	28294700	2.075073392479407
chr12	28293800	28294800	2.356921799613875
chr12	28293900	28294900	1.687138956630258
chr12	28294000	28295000	1.3635740434849464
chr12	28294100	28295100	1.4866856851565464
chr12	28294200	28295200	1.1617761007411385
chr12	28294300	28295300	1.12166574516102
chr12	28294400	28295400	0.569975384868277
chr12	28294500	28295500	0.4930314987682564
chr12	28294600	28295600	-0.3615026063563598
chr12	28294700	28295700	-0.9207999483048872
chr12	28294800	28295800	-1.0255959111383008
chr12	28294900	28295900	-0.9893311350946792
chr12	28295000	28296000	-1.0828468538328655
chr12	28295100	28296100	-1.510367852855596
chr12	28295200	28296200	-1.328204874344196
chr12	28295300	28296300	-1.353568293687368
chr12	28295400	28296400	-1.7071311059093426
chr12	28295500	28296500	-2.0282087066861765
chr12	28295600	28296600	-1.363802427301866
chr12	28295700	28296700	-1.7376338182888549
chr12	28295800	28296800	-2.1923820364404007
chr12	28295900	28296900	-1.513186801501036
chr12	28296000	28297000	-1.0430555528993375
chr12	28296100	28297100	-0.5557295099033517
chr12	28296200	28297200	-0.3475100235822495
chr12	28296300	28297300	-0.101157215173297
chr12	28296400	28297400	0.5176949445807039
chr12	28296500	28297500	1.0170908561678458
chr12	28296600	28297600	1.055098680011578
chr12	28296700	28297700	0.6379065691876729
chr12	28296800	28297800	1.0341775224853056
chr12	28296900	28297900	0.35301243137463106
chr12	28297000	28298000	0.04962605017327026
chr12	28297100	28298100	-0.7264204857419532
chr12	28297200	28298200	-0.5154968232589423
chr12	28297300	28298300	-0.7637854187324457
chr12	28297400	28298400	-0.4957696447481845
chr12	28297500	28298500	-0.793916027023137
chr12	28297600	28298600	-0.9306813075033664
chr12	28297700	28298700	-0.07816267950861466
chr12	28298400	28299400	1.4996921860998027
chr12	28298500	28299500	0.7687811225357669
chr12	28298600	28299600	0.5433956062748146
chr12	28298700	28299700	0.1500063848819206
chr12	28298800	28299800	0.02062695551473044
chr12	28298900	28299900	0.10159573010459924
chr12	28299000	28300000	0.010681962768631995
chr12	28299100	28300100	0.2158267922592988
chr12	28299200	28300200	-0.40541957666866096
chr12	28299300	28300300	-1.306483864211331
chr12	28299400	28300400	-1.0672863020818155
chr12	28299500	28300500	-1.168394485586476
chr12	28299600	28300600	-0.8175814817327376
chr12	28299700	28300700	-0.4675817503970985
chr12	28299800	28300800	-1.1836971145607362
chr12	28299900	28300900	-1.1791449258061777
chr12	28300000	28301000	-0.8028333315923183
chr12	28300100	28301100	-0.9124687828754892
chr12	28300200	28301200	-1.0747682677742938
chr12	28300300	28301300	-0.6849694016903833
chr12	28300400	28301400	-1.0166346353334947
chr12	28300500	28301500	-1.4385279548991732
chr12	28300600	28301600	-1.1434632791496004
chr12	28300700	28301700	-1.2113462367216428
chr12	28300800	28301800	-0.8302569051690759
chr12	28300900	28301900	-0.5457608468940414
chr12	28301000	28302000	-0.42792202415462655
chr12	28301100	28302100	-0.2914159368359359
chr12	28301200	28302200	0.5979548279445283
chr12	28301300	28302300	0.30674930831550684
chr12	28301400	28302400	0.4942721650911362
chr12	28301500	28302500	1.808973748553116
chr12	28301600	28302600	1.0480197523506052
chr12	28301700	28302700	0.9973943478621706
chr12	28301800	28302800	1.041511495361929
chr12	28301900	28302900	0.6818027028184934
chr12	28302000	28303000	0.6468214165720474
chr12	28302100	28303100	0.6158650818125697
chr12	28302200	28303200	-0.32710171730167703
chr12	28302300	28303300	-0.036331261185361764
chr12	28302400	28303400	-0.07479222685224958
chr12	28302500	28303500	-0.2613929834743279
chr12	28302600	28303600	-0.2902957273205976
chr12	28302700	28303700	-0.7586456790416161
chr12	28302800	28303800	-0.7623900890318894
chr12	28302900	28303900	-0.4618012822544536
chr12	28303000	28304000	-0.9030005879163925
chr12	28303100	28304100	-1.1750974810094172
chr12	28303200	28304200	-0.6712720931311646
chr12	28303300	28304300	-0.8880308722037671
chr12	28304500	28305500	-0.7989695330709191
chr12	28304600	28305600	-0.6206448599342281
chr12	28304700	28305700	-0.7896634790187791
chr12	28304800	28305800	-0.8412173258452199
chr12	28304900	28305900	-1.291649680208267
chr12	28305000	28306000	-0.9519020220096749
chr12	28305100	28306100	-0.5402917261645511
chr12	28305200	28306200	0.3555001822831778
chr12	28305300	28306300	-0.1930788647190413
chr12	28305400	28306400	0.3405991329154544
chr12	28305500	28306500	-0.4079028289876931
chr12	28305600	28306600	-0.10052700941076036
chr12	28305700	28306700	0.3343849426586222
chr12	28305800	28306800	0.045295156221301605
chr12	28305900	28306900	0.8888365286177472
chr12	28306000	28307000	1.2012284129003175
chr12	28306100	28307100	1.2648093071580149
chr12	28306200	28307200	0.8618196424817232
chr12	28306300	28307300	1.566436368811958
chr12	28306400	28307400	1.1843083116888469
chr12	28306500	28307500	2.274374619239268
chr12	28306600	28307600	1.8847242784059604
chr12	28306700	28307700	2.2950113503730885
chr12	28306800	28307800	2.7122914290327715
chr12	28306900	28307900	2.5181516217350124
chr12	28307000	28308000	2.1456179812506493
chr12	28307100	28308100	1.4089287994552442
chr12	28307200	28308200	1.6713630921879887
chr12	28307300	28308300	1.198915922072583
chr12	28307400	28308400	1.2709960666227111
chr12	28307500	28308500	0.3944088736422421
chr12	28307600	28308600	0.3165309395195487
chr12	28307700	28308700	-0.4148616998120664
chr12	28307800	28308800	-0.8672324877696017
chr12	28307900	28308900	-1.2030006958771604
chr12	28308000	28309000	-1.442830888865882
chr12	28308100	28309100	-0.8521909478709909
chr12	28308200	28309200	-0.9739406832626836
chr12	28308300	28309300	-0.7650048221312974
chr12	28308400	28309400	-0.18948568477296426
chr12	28308500	28309500	-0.2810075113496707
chr12	28308600	28309600	-0.46778927297403
chr12	28308700	28309700	0.025108900598878086
chr12	28308800	28309800	-0.13901632716163145
chr12	28308900	28309900	-0.035148593417240304
chr12	28309000	28310000	0.7101353769882928
chr12	28309100	28310100	0.6695846722834193
chr12	28309200	28310200	0.59078978827064
chr12	28309300	28310300	0.5982618311343617
chr12	28309400	28310400	-0.013082890240980456
chr12	28309500	28310500	0.6854442519481317
chr12	28309600	28310600	1.174943521148058
chr12	28309700	28310700	1.1194820841864819
chr12	28309800	28310800	1.6793366879523135
chr12	28309900	28310900	2.027604166483001
chr12	28310000	28311000	1.6903990481776994
chr12	28310100	28311100	1.8974039724161955
chr12	28310200	28311200	1.3910905597840997
chr12	28310300	28311300	2.0191016343951773
chr12	28310400	28311400	2.0131057026231933
chr12	28310500	28311500	1.813644599712152
chr12	28310600	28311600	1.804346538566083
chr12	28310700	28311700	1.6045884108422572
chr12	28310800	28311800	1.604400035889176
chr12	28310900	28311900	0.8556401938613604
chr12	28311000	28312000	0.4988132649536111
chr12	28311100	28312100	0.5950392434942585
chr12	28311200	28312200	1.2339450004623111
chr12	28311300	28312300	1.1546231409785828
chr12	28311400	28312400	1.4013313360112194
chr12	28311500	28312500	1.8434200492984056
chr12	28311600	28312600	1.8619689176115009
chr12	28311700	28312700	1.9751993297066688
chr12	28311800	28312800	2.4330843576716665
chr12	28311900	28312900	2.9151944290123684
chr12	28312000	28313000	3.473748178216671
chr12	28312100	28313100	3.5705371024731867
chr12	28312200	28313200	3.221335069566541
chr12	28312300	28313300	3.2241809395155925
chr12	28312400	28313400	3.4474037417113577
chr12	28312500	28313500	2.7134440244212263
chr12	28312600	28313600	2.686245869047684
chr12	28312700	28313700	2.850595136523588
chr12	28312800	28313800	1.68209169052697
chr12	28312900	28313900	1.4929757284540852
chr12	28313000	28314000	1.0122444882449462
chr12	28313100	28314100	0.4934674061411736
chr12	28313200	28314200	1.2699926120170306
chr12	28313300	28314300	0.8763810406403713
chr12	28313400	28314400	1.0395557581502854
chr12	28313500	28314500	1.4522948606779995
chr12	28313600	28314600	1.139074009332724
chr12	28313700	28314700	0.9165108328168272
chr12	28313800	28314800	1.7642358073079452
chr12	28313900	28314900	1.7416692532101723
chr12	28314000	28315000	1.7600138315749971
chr12	28314100	28315100	1.8630060841621487
chr12	28314200	28315200	1.361751192585935
chr12	28314300	28315300	1.3945037840461036
chr12	28314400	28315400	0.6127906361368591
chr12	28314500	28315500	0.6856902030265747
chr12	28314600	28315600	0.1977777407468156
chr12	28314700	28315700	-0.042000433827084765
chr12	28314800	28315800	-0.2918257189943159
chr12	28314900	28315900	-0.5492098244293492
chr12	28315000	28316000	-1.1900796488245782
chr12	28315100	28316100	-1.36217638116101
chr12	28315200	28316200	-0.7566580208693534
chr12	28315300	28316300	-0.9453635856024132
chr12	28315400	28316400	-0.8759975954385485
chr12	28315500	28316500	-1.1266455705750558
chr12	28316700	28317700	-0.3599069001817193
chr12	28316800	28317800	-0.08094701331135075
chr12	28316900	28317900	-0.44126488752684667
chr12	28317000	28318000	-0.6797678976012523
chr12	28317100	28318100	-0.4968617974257256
chr12	28317200	28318200	-0.534048183798452
chr12	28317300	28318300	-0.02347954798415777
chr12	28317400	28318400	0.4596262058970038
chr12	28317500	28318500	-0.05093571345229887
chr12	28317600	28318600	-0.6888259458032419
chr12	28317700	28318700	-0.8753935742679314
chr12	28317800	28318800	-1.1901861355371104
chr12	28317900	28318900	-0.4570428171098306
chr12	28318000	28319000	-0.3527095421680439
chr12	28318100	28319100	-0.6183145173418861
chr12	28318200	28319200	-1.0474341376480705
chr12	28318300	28319300	-1.5394397047880073
chr12	28318400	28319400	-2.2404580495345887
chr12	28318500	28319500	-1.7669031483283435
chr12	28318600	28319600	-0.8081454708212232
chr12	28318700	28319700	-0.2375185601368621
chr12	28318800	28319800	0.07717344728899635
chr12	28318900	28319900	-0.028606023089916083
chr12	28319000	28320000	-0.8635563927020565
chr12	28319100	28320100	-0.8159286196894918
chr12	28319200	28320200	-0.03304184977892335
chr12	28319300	28320300	0.15555771305866795
chr12	28319400	28320400	0.4076131472541096
chr12	28319500	28320500	0.5552647751300728
chr12	28319600	28320600	0.457611074871781
chr12	28319700	28320700	-0.3452468522351823
chr12	28319800	28320800	-0.4156312071572975
chr12	28319900	28320900	-0.4218279117117864
chr12	28320000	28321000	0.3722943135954467
chr12	28320100	28321100	-0.08386723426643533
chr12	28320200	28321200	-0.2414527578233627
chr12	28320300	28321300	-0.321433762574265
chr12	28320400	28321400	0.3403719664488502
chr12	28320500	28321500	-0.2600043503168383
chr12	28320600	28321600	-0.13657266541210894
chr12	28320700	28321700	0.4048683938331533
chr12	28320800	28321800	0.5327186984004709
chr12	28320900	28321900	1.0390269747843182
chr12	28321000	28322000	1.3399875600157478
chr12	28321100	28322100	2.197759457495654
chr12	28321200	28322200	2.216830820108251
chr12	28321300	28322300	2.551827579776341
chr12	28321400	28322400	2.074469742986228
chr12	28321500	28322500	2.3414356526032103
chr12	28321600	28322600	2.1541830305302017
chr12	28321700	28322700	2.0621832039225616
chr12	28321800	28322800	1.8944874261978315
chr12	28321900	28322900	0.9740740871265772
chr12	28322000	28323000	0.5795078112303432
chr12	28322100	28323100	-0.32330016852502463
chr12	28322200	28323200	0.08628204614733216
chr12	28322300	28323300	0.043975194979718704
chr12	28322400	28323400	0.2286420668323123
chr12	28322500	28323500	0.7399386792962269
chr12	28322600	28323600	0.6309038605399604
chr12	28322700	28323700	0.5463429713416582
chr12	28322800	28323800	0.4388146523329363
chr12	28322900	28323900	0.715157463369349
chr12	28323000	28324000	0.7159304846348281
chr12	28323100	28324100	1.4286820993636613
chr12	28323200	28324200	0.9561003788917659
chr12	28323300	28324300	1.4072461271508137
chr12	28323400	28324400	0.9357937545679164
chr12	28323500	28324500	0.7588541259864566
chr12	28323600	28324600	1.1272234032983763
chr12	28323700	28324700	1.3933961520392997
chr12	28323800	28324800	1.6372584815076008
chr12	28323900	28324900	1.5501380103043014
chr12	28324000	28325000	1.7892311454635832
chr12	28324100	28325100	1.5641713796699996
chr12	28324200	28325200	1.404643902067096
chr12	28324300	28325300	0.14586233521190828
chr12	28324400	28325400	0.4309067424224002
chr12	28324500	28325500	0.4429088218947376
chr12	28324600	28325600	-0.04161577278736567
chr12	28324700	28325700	-0.7466402480227944
chr12	28324800	28325800	-1.2994430790592038
chr12	28324900	28325900	-1.9617181256123148
chr12	28325000	28326000	-1.9485235891053627
chr12	28325100	28326100	-1.8828365581247657
chr12	28325200	28326200	-1.4343715172735352
chr12	28325300	28326300	-0.8087322040205163
chr12	28325400	28326400	-0.8707554170380923
chr12	28325500	28326500	-1.1380626938166052
chr12	28326600	28327600	0.4417178302598416
chr12	28326700	28327700	0.5799509242825165
chr12	28326800	28327800	0.5843589256492905
chr12	28326900	28327900	-0.08556079550489336
chr12	28327000	28328000	-0.2912789095075226
chr12	28327100	28328100	-0.4811865781072989
chr12	28327200	28328200	-0.448692569652148
chr12	28327300	28328300	-0.1835384195286743
chr12	28327400	28328400	-0.5510978749282011
chr12	28327500	28328500	-0.7396471617128427
chr12	28327600	28328600	-0.1696667106427862
chr12	28327700	28328700	-0.3841745774743746
chr12	28327800	28328800	-0.7540617936494657
chr12	28327900	28328900	0.09930292974973208
chr12	28328000	28329000	0.16183438728591223
chr12	28328100	28329100	0.08108198779936368
chr12	28328200	28329200	-0.32524613661966223
chr12	28328300	28329300	-0.652493559674366
chr12	28328400	28329400	-0.9793133981501724
chr12	28328500	28329500	-1.246365328509394
chr12	28328600	28329600	-1.64558304777585
chr12	28328700	28329700	-1.1368586769457922
chr12	28328800	28329800	-0.4030395782926162
chr12	28328900	28329900	-0.6237086320340954
chr12	28329000	28330000	-0.6842571825021015
chr12	28329100	28330100	-0.6508668148596104
chr12	28329200	28330200	-0.6807568450475355
chr12	28329300	28330300	-0.4802112936863859
chr12	28329400	28330400	0.5957172470182996
chr12	28329500	28330500	0.6776445222399766
chr12	28329600	28330600	0.4325756797278992
chr12	28329700	28330700	-0.0486534814691497
chr12	28329800	28330800	-0.3291556386557728
chr12	28329900	28330900	-0.5879408849307963
chr12	28330000	28331000	-0.8111027663565931
chr12	28330100	28331100	-1.435608576721683
chr12	28330200	28331200	-1.3289680346902897
chr12	28330300	28331300	-1.8963217909167145
chr12	28330400	28331400	-2.2819738080297087
chr12	28330500	28331500	-2.4019276203071804
chr12	28330600	28331600	-2.1383113105488434
chr12	28330700	28331700	-2.2464985042738146
chr12	28330800	28331800	-2.1132300653349363
chr12	28330900	28331900	-1.8190191669978264
chr12	28331000	28332000	-1.162129819378762
chr12	28331100	28332100	-0.6063834444699396
chr12	28331200	28332200	-0.05769799500740048
chr12	28331300	28332300	1.0527895272718308
chr12	28331400	28332400	0.7365129123693379
chr12	28331500	28332500	1.106229999257295
chr12	28331600	28332600	0.9084350991111836
chr12	28331700	28332700	1.4546554706363315
chr12	28331800	28332800	1.1932360398658408
chr12	28331900	28332900	1.4389490849253448
chr12	28332000	28333000	1.3197977977426367
chr12	28332100	28333100	1.2139371362752958
chr12	28332200	28333200	0.8745330833166245
chr12	28332300	28333300	0.24852032848272945
chr12	28333300	28334300	-0.21738320936220776
chr12	28333400	28334400	-0.12109575129369085
chr12	28333500	28334500	-0.42257264424807256
chr12	28333600	28334600	-0.03084800827569038
chr12	28333700	28334700	-0.6619131006962067
chr12	28333800	28334800	-1.4756944253995243
chr12	28333900	28334900	-1.4921905899241832
chr12	28334000	28335000	-1.084028616262597
chr12	28334100	28335100	-1.147191716258852
chr12	28334200	28335200	-0.5678708852226686
chr12	28334300	28335300	0.1263646366761771
chr12	28334400	28335400	0.026770192542962784
chr12	28334500	28335500	0.16972480639818815
chr12	28335400	28336400	-0.33225368570100705
chr12	28335500	28336500	0.10293784945557924
chr12	28335600	28336600	0.1762457174482909
chr12	28335700	28336700	0.20751238958862966
chr12	28335800	28336800	0.013115410697071624
chr12	28335900	28336900	-0.11350425892594501
chr12	28336000	28337000	-0.7862729562474357
chr12	28336100	28337100	-0.4565287242860686
chr12	28336200	28337200	-0.24413788121136204
chr12	28336300	28337300	-0.10359844082787452
chr12	28336400	28337400	-0.3949654908754586
chr12	28336500	28337500	-1.3061467251323022
chr12	28336600	28337600	-1.07673379838752
chr12	28336700	28337700	-1.4706346607307437
chr12	28336800	28337800	-0.7938457810972209
chr12	28336900	28337900	-0.8373354395090231
chr12	28337000	28338000	-0.39425984749499193
chr12	28337100	28338100	-0.9305395893530694
chr12	28337200	28338200	-0.8331573817926775
chr12	28338300	28339300	0.908043812232736
chr12	28338400	28339400	1.1237499058978146
chr12	28338500	28339500	1.2323738391759558
chr12	28338600	28339600	1.7789756289779004
chr12	28338700	28339700	2.05728925008517
chr12	28338800	28339800	1.7967718710245428
chr12	28338900	28339900	1.5615831575729544
chr12	28339000	28340000	1.1842762130441633
chr12	28339100	28340100	0.8853586529886741
chr12	28339200	28340200	0.9330614912143621
chr12	28339300	28340300	1.0392263347743382
chr12	28339400	28340400	1.2673555392709888
chr12	28339500	28340500	1.569760737158281
chr12	28339600	28340600	1.3219048446079646
chr12	28339700	28340700	0.9338748917079502
chr12	28339800	28340800	1.4122304496020004
chr12	28339900	28340900	1.7158302463301784
chr12	28340000	28341000	1.7216828702231528
chr12	28340100	28341100	1.6622568274774263
chr12	28340200	28341200	1.9360875261571635
chr12	28340300	28341300	1.6588689167733404
chr12	28340400	28341400	1.4507091628403217
chr12	28340500	28341500	0.7531848354001097
chr12	28340600	28341600	1.1351596151859582
chr12	28340700	28341700	0.950490067809764
chr12	28340800	28341800	0.7954544145289286
chr12	28340900	28341900	0.6718216346382573
chr12	28341000	28342000	0.3108875226012712
chr12	28341100	28342100	0.5598201537153742
chr12	28341200	28342200	0.3284436171671179
chr12	28341300	28342300	0.7938975126398264
chr12	28341400	28342400	0.431071454891118
chr12	28341500	28342500	1.0549585684191678
chr12	28341600	28342600	1.1766108760853464
chr12	28341700	28342700	0.9632082090883254
chr12	28341800	28342800	0.19751437939677202
chr12	28341900	28342900	-0.1347074225082811
chr12	28342000	28343000	0.2674933840732357
chr12	28342100	28343100	-0.27690072641481545
chr12	28342200	28343200	-0.21753025442063012
chr12	28342300	28343300	-0.6365297626067997
chr12	28342400	28343400	-0.4313422855472528
chr12	28342500	28343500	-0.4667232597008272
chr12	28342600	28343600	-0.8981596564318906
chr12	28342700	28343700	-0.6277883150267259
chr12	28342800	28343800	-0.02169256635574631
chr12	28342900	28343900	0.2861796149163056
chr12	28343000	28344000	0.3644658889934659
chr12	28343100	28344100	0.6426876167838667
chr12	28343200	28344200	0.427476676605609
chr12	28343300	28344300	0.6388905171839071
chr12	28343400	28344400	0.8721969771519573
chr12	28343500	28344500	0.7934019975039351
chr12	28343600	28344600	1.0587866900961498
chr12	28343700	28344700	1.0965061631750859
chr12	28343800	28344800	1.0511414016738418
chr12	28343900	28344900	0.9523624169673506
chr12	28344000	28345000	1.1794146394532476
chr12	28344100	28345100	1.1754107319273337
chr12	28344200	28345200	1.685879065982627
chr12	28344300	28345300	2.3131546198243376
chr12	28344400	28345400	2.2661642252860923
chr12	28344500	28345500	2.2328601918539643
chr12	28344600	28345600	1.5003504365553832
chr12	28344700	28345700	1.275110409530532
chr12	28344800	28345800	0.9581718822032964
chr12	28344900	28345900	1.1908854093849153
chr12	28345000	28346000	0.9639465307566768
chr12	28345100	28346100	1.532252527802103
chr12	28345200	28346200	1.3094258036646125
chr12	28345300	28346300	0.8844990186908831
chr12	28345400	28346400	0.8949045887966097
chr12	28345500	28346500	0.6841124312755219
chr12	28345600	28346600	1.185527878546813
chr12	28345700	28346700	1.490037123736873
chr12	28345800	28346800	2.242212136349361
chr12	28345900	28346900	2.4209502032271386
chr12	28346000	28347000	2.3044092863735135
chr12	28346100	28347100	2.086160027802877
chr12	28346200	28347200	1.92465082599814
chr12	28346300	28347300	1.817301470490635
chr12	28346400	28347400	1.4856426555391193
chr12	28346500	28347500	1.7021160359518248
chr12	28346600	28347600	1.7473846652278298
chr12	28346700	28347700	1.9788893372286158
chr12	28346800	28347800	1.608736745404348
chr12	28346900	28347900	0.9585700270611648
chr12	28347000	28348000	0.8657783086918969
chr12	28347100	28348100	0.5857898248037249
chr12	28347200	28348200	0.6374776350006277
chr12	28347300	28348300	0.6188740346194915
chr12	28347400	28348400	1.180187023362712
chr12	28347500	28348500	1.2600202364263369
chr12	28347600	28348600	1.3641804857513915
chr12	28347700	28348700	1.6133205672066937
chr12	28347800	28348800	2.0976447591833174
chr12	28347900	28348900	2.6141120996677096
chr12	28348000	28349000	2.877632503639388
chr12	28348100	28349100	2.7475369049316565
chr12	28348200	28349200	3.242476006846208
chr12	28348300	28349300	3.4568694707047727
chr12	28348400	28349400	3.230472646399236
chr12	28348500	28349500	3.3130013669813514
chr12	28348600	28349600	2.8995607989138765
chr12	28348700	28349700	2.705434607258407
chr12	28348800	28349800	1.8465508603790604
chr12	28348900	28349900	1.6990928034373731
chr12	28349000	28350000	1.4643794699908752
chr12	28349100	28350100	1.984099278652848
chr12	28349200	28350200	0.9629238347384472
chr12	28349300	28350300	0.8360358782887779
chr12	28349400	28350400	0.7315414252979819
chr12	28349500	28350500	0.3979067639380965
chr12	28349600	28350600	0.5558090791282304
chr12	28349700	28350700	0.11881165985947302
chr12	28349800	28350800	0.029221162006350363
chr12	28349900	28350900	-1.1027822180332705
chr12	28350000	28351000	-1.3202480355128698
chr12	28350100	28351100	-1.6549781480414227
chr12	28350200	28351200	-1.2496034458380687
chr12	28350300	28351300	-1.1940385185129732
chr12	28350400	28351400	-1.0337429717346769
chr12	28350500	28351500	-0.8091278731994684
chr12	28350600	28351600	-0.3263116524413053
chr12	28350700	28351700	-0.31524433939527163
chr12	28350800	28351800	0.20007960168469
chr12	28350900	28351900	1.005549269772647
chr12	28351000	28352000	0.47812780965051044
chr12	28351100	28352100	0.6457590674017278
chr12	28351200	28352200	0.5176816741617647
chr12	28351300	28352300	0.2474556557778846
chr12	28351400	28352400	0.3682291825790246
chr12	28351500	28352500	-0.21375126133979
chr12	28351600	28352600	-0.9928908789371056
chr12	28351700	28352700	-0.23009285091762216
chr12	28351800	28352800	-0.13082152925803658
chr12	28351900	28352900	0.2130356061315111
chr12	28352000	28353000	1.0504636884987155
chr12	28352100	28353100	0.8381023954103235
chr12	28352200	28353200	0.7617866059996253
chr12	28352300	28353300	1.1153211797749791
chr12	28352400	28353400	1.004639309178322
chr12	28352500	28353500	1.2707931166862336
chr12	28352600	28353600	1.1963884431612228
chr12	28352700	28353700	0.7666420045463531
chr12	28352800	28353800	0.16003962375858816
chr12	28352900	28353900	-0.12030531082228955
chr12	28353000	28354000	-0.14126768564359324
chr12	28353100	28354100	0.1100566302210563
chr12	28353200	28354200	0.31178827811428866
chr12	28353300	28354300	0.5139605618520535
chr12	28353400	28354400	0.6944619315011584
chr12	28353500	28354500	1.2381603840907716
chr12	28353600	28354600	0.8827146466866325
chr12	28353700	28354700	0.8714221307801122
chr12	28353800	28354800	0.9806035794660508
chr12	28353900	28354900	1.5039698771498131
chr12	28354000	28355000	1.8341410707613472
chr12	28354100	28355100	1.6488988953235952
chr12	28354200	28355200	1.8081064387761907
chr12	28354300	28355300	1.195779104538223
chr12	28354400	28355400	0.8126592704470248
chr12	28354500	28355500	0.2932138900631591
chr12	28354600	28355600	1.2059359519524595
chr12	28354700	28355700	0.8749305115059827
chr12	28354800	28355800	0.8030893178629537
chr12	28354900	28355900	0.368412673474098
chr12	28355000	28356000	0.14329388529868128
chr12	28355100	28356100	-0.17645440665240122
chr12	28355200	28356200	-0.03038262592935975
chr12	28355300	28356300	0.01856306844067977
chr12	28355400	28356400	0.2395550616670705
chr12	28355500	28356500	0.2664051520672206
chr12	28355600	28356600	0.2892720165896139
chr12	28355700	28356700	0.5179676851714505
chr12	28355800	28356800	0.8906016354431625
chr12	28355900	28356900	1.2301332826909024
chr12	28356000	28357000	0.4164733401694432
chr12	28356100	28357100	0.4191858744703528
chr12	28356200	28357200	0.5762918734274892
chr12	28356300	28357300	0.2777462197816809
chr12	28356400	28357400	0.4335418446215167
chr12	28356500	28357500	1.0545430115900365
chr12	28356600	28357600	0.8526570924502764
chr12	28356700	28357700	0.6055947304199487
chr12	28356800	28357800	0.13504405747457093
chr12	28356900	28357900	-0.3772143800503812
chr12	28357000	28358000	0.3613977249875883
chr12	28357100	28358100	0.7312818205375592
chr12	28357200	28358200	-0.3172417144523441
chr12	28357300	28358300	-0.29655947578164377
chr12	28357400	28358400	0.02585060931035549
chr12	28357500	28358500	-0.18684983594981933
chr12	28357600	28358600	0.002890705208031483
chr12	28357700	28358700	0.8293508895152325
chr12	28357800	28358800	0.5880547135353752
chr12	28357900	28358900	0.6636161251559165
chr12	28358000	28359000	1.1572860780168777
chr12	28358100	28359100	1.0584198321835407
chr12	28358200	28359200	2.1029391757471187
chr12	28358300	28359300	3.0505820185930825
chr12	28358400	28359400	2.668435002603469
chr12	28358500	28359500	1.9530788809803863
chr12	28358600	28359600	1.8971579516077035
chr12	28358700	28359700	1.2439401205543552
chr12	28359100	28360100	1.5559053417841862
chr12	28359200	28360200	0.9268090895573159
chr12	28359300	28360300	0.14095670580305025
chr12	28359400	28360400	0.10398073548609496
chr12	28359500	28360500	1.0836343440495508
chr12	28359600	28360600	0.7763990830039421
chr12	28359700	28360700	0.9345139833953714
chr12	28359800	28360800	0.8855836647171672
chr12	28359900	28360900	0.4596333579742725
chr12	28360000	28361000	0.6050270315258776
chr12	28360100	28361100	1.0335748389204564
chr12	28360200	28361200	0.9741754043347648
chr12	28360300	28361300	1.1354058854729698
chr12	28360400	28361400	0.8136719204692645
chr12	28360500	28361500	0.01970593428298266
chr12	28360600	28361600	-0.13623526686128365
chr12	28360700	28361700	-0.2579913990966348
chr12	28360800	28361800	-0.4435374233209271
chr12	28360900	28361900	-0.28875027711966217
chr12	28361000	28362000	-0.8621612875405047
chr12	28361100	28362100	-1.3801797213424436
chr12	28361200	28362200	-1.4254702906279717
chr12	28362300	28363300	-2.172348827041314
chr12	28362400	28363400	-2.7625878613212618
chr12	28362500	28363500	-2.6336819471352424
chr12	28362600	28363600	-2.453271690373815
chr12	28362700	28363700	-1.6525857998856186
chr12	28362800	28363800	-1.636826840378245
chr12	28364000	28365000	0.7568830343560171
chr12	28364100	28365100	0.1235731449488986
chr12	28364200	28365200	0.2540274745290154
chr12	28364300	28365300	-0.03811267068897623
chr12	28364400	28365400	-0.6297996583449242
chr12	28364500	28365500	-0.4342500093865274
chr12	28364600	28365600	0.014389720696482774
chr12	28364700	28365700	-0.20641601854289204
chr12	28364800	28365800	0.2176793932712801
chr12	28364900	28365900	-0.2847803104229297
chr12	28365000	28366000	-0.765138052189065
chr12	28365100	28366100	-0.4056789544780159
chr12	28365200	28366200	-0.08146959286569293
chr12	28365300	28366300	-0.15216736967595404
chr12	28365400	28366400	-0.2632023089640652
chr12	28365500	28366500	-0.4256502946051862
chr12	28365600	28366600	-0.6427539665675358
chr12	28365700	28366700	-0.22774971187339585
chr12	28365800	28366800	-0.3844789600044725
chr12	28365900	28366900	-0.2506777740975568
chr12	28366000	28367000	0.5112160112710511
chr12	28366100	28367100	0.023516688755203224
chr12	28366200	28367200	-0.08101439030751026
chr12	28366300	28367300	-0.312821735849761
chr12	28366400	28367400	0.03261645930705299
chr12	28366500	28367500	-0.1713510603389808
chr12	28366600	28367600	-0.4000619835181927
chr12	28366700	28367700	-1.0782013135798316
chr12	28366800	28367800	-1.1645706088129522
chr12	28366900	28367900	-1.1293327760420622
chr12	28367000	28368000	-1.7423230504609597
chr12	28367100	28368100	-1.247295108281682
chr12	28367200	28368200	-1.1796763478605805
chr12	28367300	28368300	-0.7159171538954339
chr12	28367400	28368400	-1.1186278856961636
chr12	28367500	28368500	-0.4089483451775118
chr12	28367600	28368600	-0.3617835383933039
chr12	28367700	28368700	-0.3397415672650125
chr12	28367800	28368800	0.20632858295935394
chr12	28367900	28368900	0.8988658084826925
chr12	28368000	28369000	1.5895210322026434
chr12	28368100	28369100	1.1392378805393886
chr12	28368200	28369200	0.2579539871686018
chr12	28368300	28369300	-0.26738091322657515
chr12	28368400	28369400	0.2950501523790444
chr12	28368500	28369500	0.08716288186480027
chr12	28368600	28369600	0.5271342973678828
chr12	28368700	28369700	0.6175783669846788
chr12	28368800	28369800	0.5169452074361957
chr12	28368900	28369900	-0.2626503885481311
chr12	28369000	28370000	-0.8970377497368075
chr12	28369100	28370100	-1.0054582203807405
chr12	28369200	28370200	-0.4100600683805671
chr12	28369300	28370300	-0.4535578977678711
chr12	28369400	28370400	-0.8056890412974407
chr12	28369500	28370500	-1.5177649805301865
chr12	28369600	28370600	-2.2284591240668474
chr12	28369700	28370700	-2.4404217813151816
chr12	28369800	28370800	-2.883229843901697
chr12	28369900	28370900	-2.739773615319388
chr12	28370000	28371000	-2.195715462274794
chr12	28370100	28371100	-1.2238813436257945
chr12	28370200	28371200	-1.3685797194485243
chr12	28370300	28371300	-0.5784850123761756
chr12	28370400	28371400	-0.4207135844682206
chr12	28370500	28371500	-0.06535006246088051
chr12	28370600	28371600	0.28169471172042776
chr12	28370700	28371700	0.1831404190706448
chr12	28370800	28371800	0.04914070373565698
chr12	28370900	28371900	0.10097597628560437
chr12	28371000	28372000	-0.024824974384347852
chr12	28371100	28372100	-0.4937845540569256
chr12	28371200	28372200	-0.3286377147889851
chr12	28371300	28372300	-0.6650053535311714
chr12	28371400	28372400	-0.665436765275076
chr12	28371500	28372500	-0.0753712878552835
chr12	28371600	28372600	-0.09411533233482584
chr12	28371700	28372700	0.047383121020854235
chr12	28371800	28372800	0.14932118697574476
chr12	28371900	28372900	-0.014858902591550729
chr12	28372000	28373000	-0.0011446046001971067
chr12	28372100	28373100	-0.1763766061435447
chr12	28372200	28373200	-0.06574176934813293
chr12	28372300	28373300	-0.23221985884985985
chr12	28372400	28373400	-0.4278069671960487
chr12	28372500	28373500	-0.4414508360737076
chr12	28372600	28373600	-0.3890756704381544
chr12	28372700	28373700	0.2407047026997604
chr12	28372800	28373800	0.4829329296576138
chr12	28372900	28373900	0.7196902414461389
chr12	28373000	28374000	0.8187452932240882
chr12	28373100	28374100	0.24454323383186616
chr12	28373200	28374200	-0.2504793856113246
chr12	28373300	28374300	0.5239266004385779
chr12	28373400	28374400	0.4207525022824759
chr12	28373500	28374500	0.13586627858687833
chr12	28373600	28374600	0.20250302708458964
chr12	28373700	28374700	-0.5355701364012219
chr12	28373800	28374800	-0.6564674029708764
chr12	28373900	28374900	-0.4804448230008652
chr12	28374000	28375000	-0.43169933344730355
chr12	28374100	28375100	-0.4237108265492384
chr12	28374200	28375200	-0.11636441041286175
chr12	28374300	28375300	-0.5047531207448454
chr12	28374400	28375400	-0.4271822468610205
chr12	28374500	28375500	-0.5263600830495635
chr12	28374600	28375600	-0.8089872981767879
chr12	28374700	28375700	-0.0603173555218214
chr12	28374800	28375800	0.16801374620966952
chr12	28374900	28375900	-0.2054568405130992
chr12	28375000	28376000	-0.476620230327618
chr12	28375100	28376100	-0.10489787679667407
chr12	28375200	28376200	-0.7645485266004026
chr12	28375300	28376300	-0.7327743607251518
chr12	28375400	28376400	-1.516628619157809
chr12	28375500	28376500	-1.5582971631044846
chr12	28375600	28376600	-1.3024563476446445
chr12	28375700	28376700	-1.9571697134229569
chr12	28375800	28376800	-2.1607138055543618
chr12	28375900	28376900	-1.5713068434337327
chr12	28376000	28377000	-1.4926802189242692
chr12	28376100	28377100	-1.615223695422126
chr12	28376200	28377200	-0.6433980926538921
chr12	28376300	28377300	-0.4927383430436733
chr12	28376400	28377400	0.8889257379353134
chr12	28376500	28377500	0.8861146125465921
chr12	28376600	28377600	0.4766291681905068
chr12	28376700	28377700	0.5172037173353874
chr12	28376800	28377800	0.32257825060041473
chr12	28376900	28377900	0.17536394277301107
chr12	28377000	28378000	0.35985196576456474
chr12	28377100	28378100	0.35900410772946656
chr12	28377200	28378200	0.1412905104865181
chr12	28377300	28378300	-0.5222707090696207
chr12	28377400	28378400	-0.9061877187896964
chr12	28377500	28378500	-0.5683360590124762
chr12	28377600	28378600	-0.38143259741564384
chr12	28377700	28378700	0.024093352218006302
chr12	28377800	28378800	-0.18523605423843725
chr12	28377900	28378900	-0.4911433058922603
chr12	28378000	28379000	-0.7535199612506819
chr12	28378100	28379100	-0.7040506261715502
chr12	28378200	28379200	-0.8297419696194385
chr12	28378300	28379300	-0.33422246526408783
chr12	28378400	28379400	-0.5151232698101534
chr12	28379500	28380500	-0.9084286503775384
chr12	28379600	28380600	-0.7652340686194583
chr12	28379700	28380700	-1.0201668614186683
chr12	28379800	28380800	-1.1668342777221787
chr12	28379900	28380900	-1.9035250859690624
chr12	28380000	28381000	-0.8004029695231466
chr12	28380100	28381100	-1.0550789936298393
chr12	28380200	28381200	-0.21792376937360367
chr12	28380300	28381300	-0.7753982613513762
chr12	28380400	28381400	-0.2997040762851078
chr12	28380500	28381500	-0.5017567353528237
chr12	28380600	28381600	-0.6161983170154783
chr12	28380700	28381700	-0.4294918730674889
chr12	28380800	28381800	-0.03723641351834555
chr12	28380900	28381900	0.1909277893260164
chr12	28381000	28382000	-0.09415393581159431
chr12	28381100	28382100	0.006654621483366184
chr12	28381200	28382200	-0.2528220852705775
chr12	28381300	28382300	-0.5727347749788101
chr12	28381400	28382400	-0.7795417432674157
chr12	28381500	28382500	-1.1321598065460172
chr12	28381600	28382600	-0.956697447213521
chr12	28381700	28382700	-0.9814348665926408
chr12	28381800	28382800	-0.06432106588619912
chr12	28381900	28382900	-0.0547376439446326
chr12	28382000	28383000	-0.4995239688883842
chr12	28382100	28383100	-0.3855307899747256
chr12	28382200	28383200	-0.4814261326092337
chr12	28383300	28384300	0.2384719325067504
chr12	28383400	28384400	0.3558632768502614
chr12	28383500	28384500	0.4463405541971765
chr12	28383600	28384600	0.5605470434190488
chr12	28383700	28384700	0.5074924742475841
chr12	28383800	28384800	0.34734478387590645
chr12	28383900	28384900	0.2021828878216128
chr12	28384000	28385000	0.5124345081569782
chr12	28384100	28385100	0.7880816469180196
chr12	28384200	28385200	0.4402407081422223
chr12	28384300	28385300	0.045717199925899364
chr12	28384400	28385400	-0.413770996387068
chr12	28384500	28385500	0.2276510416502111
chr12	28384600	28385600	-0.12521267578663936
chr12	28384700	28385700	-0.004316726028175722
chr12	28384800	28385800	0.05427493543824862
chr12	28384900	28385900	0.5241274798320431
chr12	28385000	28386000	0.1504535762416637
chr12	28385100	28386100	0.2309071083748731
chr12	28385200	28386200	0.7161978540982502
chr12	28385300	28386300	1.273781953506579
chr12	28385400	28386400	1.5348670170120502
chr12	28385500	28386500	1.1854602862741406
chr12	28385600	28386600	1.1889099974139898
chr12	28385700	28386700	0.6069481650642387
chr12	28385800	28386800	1.0191085501501471
chr12	28385900	28386900	0.21681139265756386
chr12	28386000	28387000	-0.016543983153004614
chr12	28386100	28387100	-0.12145377262418985
chr12	28386200	28387200	-0.09599354895709757
chr12	28386300	28387300	-0.5277617638860073
chr12	28386400	28387400	-0.15396880742857427
chr12	28386500	28387500	-0.3478157006816448
chr12	28386600	28387600	-0.21145559213263654
chr12	28386700	28387700	0.4603536815554877
chr12	28386800	28387800	0.3109546999486781
chr12	28386900	28387900	0.7874780476754277
chr12	28387000	28388000	1.418959300692125
chr12	28387100	28388100	1.44087569446316
chr12	28387200	28388200	1.829476272379924
chr12	28387300	28388300	1.84064636786206
chr12	28387400	28388400	1.4992663298870477
chr12	28387500	28388500	1.6121171432021868
chr12	28387600	28388600	1.1551915096789418
chr12	28387700	28388700	0.3502963179586984
chr12	28387800	28388800	0.1743265327627642
chr12	28387900	28388900	-0.22417841213222087
chr12	28388000	28389000	-0.5403254233329127
chr12	28388100	28389100	-0.22398316077840208
chr12	28388200	28389200	-0.6455318664610329
chr12	28388300	28389300	0.06397443645936088
chr12	28388400	28389400	0.5263704015189541
chr12	28388500	28389500	0.3650939592542093
chr12	28388600	28389600	0.14386256403646588
chr12	28388700	28389700	0.9606856887245708
chr12	28388800	28389800	1.4344481037970211
chr12	28388900	28389900	1.5529842290117253
chr12	28389000	28390000	2.0304055949472377
chr12	28389100	28390100	1.9402005939653768
chr12	28389200	28390200	1.871322037993212
chr12	28389300	28390300	1.7756653069745614
chr12	28389400	28390400	1.05553714298129
chr12	28389500	28390500	0.6052935571495306
chr12	28389600	28390600	1.3488160233852942
chr12	28389700	28390700	1.1849990553044225
chr12	28389800	28390800	0.6774309903680955
chr12	28389900	28390900	1.1619166680517443
chr12	28391000	28392000	-0.7221203872094761
chr12	28391100	28392100	-1.3110295018655276
chr12	28391200	28392200	-0.5509639098864652
chr12	28391300	28392300	-0.12088078941373415
chr12	28391400	28392400	0.15295604158175052
chr12	28391500	28392500	-0.7835819661406516
chr12	28391600	28392600	-0.7018773269036902
chr12	28391700	28392700	-1.0046042960548958
chr12	28391800	28392800	-0.6729884936096511
chr12	28391900	28392900	-0.6687268514722113
chr12	28392000	28393000	-0.5213593482667552
chr12	28392100	28393100	0.09617259481457344
chr12	28392200	28393200	-0.0255051872595734
chr12	28392300	28393300	-0.7529378977164315
chr12	28392400	28393400	-0.37627709486123706
chr12	28392500	28393500	-0.5223172819609002
chr12	28392600	28393600	-1.0387929004174914
chr12	28392700	28393700	-0.5106155683691255
chr12	28392800	28393800	-0.7230970653852478
chr12	28392900	28393900	-1.016916318548002
chr12	28393000	28394000	-1.2118479220078833
chr12	28393100	28394100	-0.9303151939334932
chr12	28393200	28394200	-1.410731055073032
chr12	28393300	28394300	-2.2588281548141707
chr12	28393400	28394400	-2.96329648760482
chr12	28393500	28394500	-2.3899542444453044
chr12	28393600	28394600	-1.6446667191378908
chr12	28393700	28394700	-1.722992325216499
chr12	28394800	28395800	0.3703014567967227
chr12	28394900	28395900	0.5840961547436742
chr12	28395000	28396000	0.9977040441382956
chr12	28395100	28396100	0.8391834535138676
chr12	28395200	28396200	0.936792712334788
chr12	28395300	28396300	0.7619472139103477
chr12	28395400	28396400	0.4961815597182138
chr12	28395500	28396500	0.8422096640558407
chr12	28395600	28396600	1.1000390441271306
chr12	28395700	28396700	1.6256548612803754
chr12	28395800	28396800	1.6468798761279315
chr12	28395900	28396900	1.5000273452413175
chr12	28396000	28397000	1.5016053987483382
chr12	28396100	28397100	1.4852846923696283
chr12	28396200	28397200	1.7740646293112123
chr12	28396300	28397300	2.1638030749979267
chr12	28396400	28397400	1.8013257564362477
chr12	28396500	28397500	1.4075042008850511
chr12	28396600	28397600	1.8955994655555304
chr12	28396700	28397700	1.3023090114589768
chr12	28396800	28397800	1.1394632635006936
chr12	28396900	28397900	0.2327835429766789
chr12	28397000	28398000	-0.2681778007311208
chr12	28397100	28398100	0.019173698353596058
chr12	28397200	28398200	-0.004320796394562895
chr12	28397300	28398300	-0.2116755539594742
chr12	28397400	28398400	0.2087525282037363
chr12	28397500	28398500	0.06737540585530649
chr12	28397600	28398600	-0.3821624591408931
chr12	28397700	28398700	-1.392882729631212
chr12	28397800	28398800	-1.506967924905986
chr12	28397900	28398900	-1.045153043720341
chr12	28398000	28399000	-0.4886181536687363
chr12	28398100	28399100	-0.5394845345284506
chr12	28398200	28399200	-0.2403337381507168
chr12	28398300	28399300	-0.04152476130697399
chr12	28398400	28399400	-0.5800543004224913
chr12	28398500	28399500	-0.2789980722447206
chr12	28398600	28399600	0.09675490096079158
chr12	28398700	28399700	0.8505712569155874
chr12	28398800	28399800	1.1669502917500802
chr12	28398900	28399900	1.071128216567226
chr12	28399000	28400000	1.0275671373987338
chr12	28399100	28400100	1.22391198235693
chr12	28399200	28400200	0.845023356436159
chr12	28399300	28400300	0.8050953303179104
chr12	28400400	28401400	-0.581176307778049
chr12	28400500	28401500	-0.11150365946798546
chr12	28400600	28401600	-0.2450770147230743
chr12	28400700	28401700	-0.3668607195978385
chr12	28400800	28401800	-0.5225860951828851
chr12	28400900	28401900	-0.956623181156282
chr12	28401000	28402000	-0.06013438158378793
chr12	28401100	28402100	-0.42663588750434017
chr12	28401200	28402200	-0.14472073769163712
chr12	28401300	28402300	-0.20735157259017256
chr12	28401400	28402400	1.0431033538009624
chr12	28401500	28402500	0.7585176650257959
chr12	28402600	28403600	0.5082963546153335
chr12	28402700	28403700	0.6617558696615589
chr12	28402800	28403800	0.6351474607227154
chr12	28402900	28403900	0.703211890353986
chr12	28403000	28404000	0.43947975802300815
chr12	28403100	28404100	0.8060026283253431
chr12	28403200	28404200	0.9011659147411742
chr12	28403300	28404300	1.2433994732810258
chr12	28403400	28404400	1.103149548288452
chr12	28403500	28404500	0.3740036355659261
chr12	28403600	28404600	-0.017291616572017745
chr12	28403700	28404700	0.18991440561099565
chr12	28403800	28404800	0.7785748567424431
chr12	28403900	28404900	1.1102659856520292
chr12	28404000	28405000	0.30791239488147004
chr12	28404100	28405100	0.1189376753327742
chr12	28404200	28405200	0.15650688588013215
chr12	28404300	28405300	0.05392152933950466
chr12	28404400	28405400	0.1091806339480929
chr12	28404500	28405500	0.10917263274200904
chr12	28404600	28405600	0.15822012390063228
chr12	28404700	28405700	0.07996282819350913
chr12	28404800	28405800	-0.5676160074905693
chr12	28404900	28405900	-0.2484731112220519
chr12	28405000	28406000	-0.34638232023697807
chr12	28405100	28406100	-0.11112267399883424
chr12	28405200	28406200	-0.1948102322231784
chr12	28405300	28406300	-0.8417424978409911
chr12	28405400	28406400	-1.093371350039585
chr12	28405500	28406500	-0.9121462137217814
chr12	28405600	28406600	-0.7357557153316286
chr12	28405700	28406700	-1.2347472400065698
chr12	28405800	28406800	-1.0843752259263677
chr12	28406300	28407300	-0.036901831997294285
chr12	28406400	28407400	-0.11383924088209425
chr12	28406500	28407500	0.4504638395460664
chr12	28406600	28407600	0.03767614097463914
chr12	28406700	28407700	0.3642520212085871
chr12	28406800	28407800	0.4646317680202391
chr12	28406900	28407900	0.04083574351175698
chr12	28407000	28408000	-0.051667545899266976
chr12	28407100	28408100	-0.0975386941740676
chr12	28408000	28409000	0.9317558424245124
chr12	28408100	28409100	0.4841122808814826
chr12	28408200	28409200	0.35158321837215456
chr12	28408300	28409300	0.07396355304451281
chr12	28408400	28409400	-0.3863236892981691
chr12	28408500	28409500	-1.3778250299462709
chr12	28408600	28409600	-1.8065264485297508
chr12	28408700	28409700	-1.8877292089602158
chr12	28408800	28409800	-1.4825059665014892
chr12	28408900	28409900	-2.104658836508301
chr12	28409000	28410000	-1.5922998841879246
chr12	28409100	28410100	-1.8728617792519409
chr12	28409200	28410200	-1.8283853428132053
chr12	28409300	28410300	-1.2820826092533286
chr12	28409400	28410400	-0.9194493554461672
chr12	28409500	28410500	0.2643123312070284
chr12	28409600	28410600	0.4890674601442085
chr12	28409700	28410700	1.1998736573830584
chr12	28409800	28410800	1.185646364888243
chr12	28409900	28410900	1.4586276680435113
chr12	28410000	28411000	1.0761173126145058
chr12	28410100	28411100	1.5064863057697788
chr12	28410200	28411200	1.2587941449925943
chr12	28410300	28411300	1.1420936298146462
chr12	28410400	28411400	1.252142211536804
chr12	28410500	28411500	0.898154823339838
chr12	28410600	28411600	0.9770777437763806
chr12	28410700	28411700	0.14510287157937107
chr12	28410800	28411800	-0.20971064722105406
chr12	28410900	28411900	-1.063970703132202
chr12	28411000	28412000	-1.2660429772996769
chr12	28411100	28412100	-1.1360029171756276
chr12	28411200	28412200	-1.0902414135315324
chr12	28411300	28412300	-0.9658930113669087
chr12	28411400	28412400	-1.2867971396527875
chr12	28411500	28412500	-1.4896632891008008
chr12	28411600	28412600	-0.7486704148127544
chr12	28411700	28412700	-0.1399010993979406
chr12	28411800	28412800	-0.4916174869313073
chr12	28411900	28412900	-0.4250263790698592
chr12	28412000	28413000	0.052114368974419546
chr12	28412100	28413100	0.09460687296067406
chr12	28412200	28413200	0.3324711247914212
chr12	28412300	28413300	0.5015681779338943
chr12	28412400	28413400	0.1809368228241897
chr12	28412500	28413500	0.6420525566370447
chr12	28412600	28413600	-0.2645878809057065
chr12	28412700	28413700	-0.16717504885558795
chr12	28412800	28413800	-0.2843740375158588
chr12	28412900	28413900	-0.06687347004531806
chr12	28413000	28414000	-0.5280572979143405
chr12	28413100	28414100	-0.4640798066470669
chr12	28413200	28414200	-0.6905352858140272
chr12	28413300	28414300	-0.8442140288958196
chr12	28413400	28414400	-0.6777619670559828
chr12	28413500	28414500	-0.963578273201386
chr12	28413600	28414600	-1.0169348508858007
chr12	28413700	28414700	-1.35100692032159
chr12	28413800	28414800	-0.5647494666617221
chr12	28413900	28414900	-0.27059541279198635
chr12	28414000	28415000	0.4518422269735815
chr12	28414100	28415100	0.10013858579369286
chr12	28414200	28415200	0.3805824192794744
chr12	28414300	28415300	-0.3077798756288311
chr12	28414400	28415400	0.07508565513951382
chr12	28414500	28415500	-0.2718816078187598
chr12	28414600	28415600	0.0738555660127064
chr12	28414700	28415700	0.2591451441744101
chr12	28414800	28415800	-0.5273877924489142
chr12	28414900	28415900	-0.22315164738129487
chr12	28415100	28416100	-0.6362713774636852
chr12	28415200	28416200	-0.4427768486868127
chr12	28415300	28416300	0.04875901342919668
chr12	28415400	28416400	-0.5416124644087771
chr12	28415500	28416500	-0.5695513575222759
chr12	28415600	28416600	-0.20515582878743285
chr12	28415700	28416700	-0.4853505711205639
chr12	28415800	28416800	-0.24578554136506456
chr12	28415900	28416900	-1.075256951669141
chr12	28416000	28417000	-1.59126777410044
chr12	28416100	28417100	-1.2931707486331423
chr12	28416200	28417200	-1.3578044447973816
chr12	28416300	28417300	-1.3504267040048612
chr12	28416400	28417400	-1.1099919978846526
chr12	28416500	28417500	-1.3382360820630097
chr12	28416600	28417600	-1.2209886746860792
chr12	28416700	28417700	-0.9095630944650912
chr12	28416800	28417800	-0.416381194325378
chr12	28416900	28417900	0.20464455654516792
chr12	28417000	28418000	0.2353138687376568
chr12	28417100	28418100	0.5068467830097196
chr12	28417200	28418200	0.3350299207639207
chr12	28417300	28418300	0.4623986989982621
chr12	28417400	28418400	0.9342550478858408
chr12	28417500	28418500	1.1210091192801468
chr12	28417600	28418600	0.20582795125301945
chr12	28417700	28418700	-0.5950465369950814
chr12	28417800	28418800	-1.2577748161855529
chr12	28417900	28418900	-1.306715528220788
chr12	28418000	28419000	-1.0879222126005819
chr12	28418100	28419100	-1.4298475990588055
chr12	28418200	28419200	-1.2307123262999575
chr12	28418300	28419300	-1.1619172701324072
chr12	28418400	28419400	-1.2366462598460048
chr12	28418500	28419500	-1.0451852371643575
chr12	28418600	28419600	-0.4263906165523572
chr12	28418700	28419700	0.1213829542787194
chr12	28418800	28419800	0.6446979582846541
chr12	28418900	28419900	0.8699980802017344
chr12	28419000	28420000	0.8039330863895587
chr12	28419100	28420100	1.27939347610772
chr12	28419200	28420200	1.120654208882392
chr12	28419300	28420300	0.5553562547559573
chr12	28419400	28420400	0.851266049554302
chr12	28419500	28420500	0.4554573622354239
chr12	28419600	28420600	0.14149201108175466
chr12	28419700	28420700	-0.4055878685314806
chr12	28419800	28420800	-0.774501194114552
chr12	28419900	28420900	-1.2698139382275546
chr12	28420000	28421000	-1.3901914185295103
chr12	28420100	28421100	-2.0752518921250376
chr12	28420200	28421200	-1.2807735259887232
chr12	28420300	28421300	-0.4317336159439202
chr12	28420400	28421400	-1.1113679652953146
chr12	28420500	28421500	-1.0386052489832498
chr12	28420600	28421600	-0.8679657186051035
chr12	28420700	28421700	-0.7826764740402661
chr12	28420800	28421800	-0.8541720527606292
chr12	28420900	28421900	-0.4894831360840488
chr12	28421000	28422000	-0.44645105076204156
chr12	28421100	28422100	-0.23271968582079736
chr12	28421200	28422200	-0.6327583085822615
chr12	28421300	28422300	-0.9840928870695884
chr12	28421400	28422400	-0.6230433329060835
chr12	28421500	28422500	-0.3300073273150356
chr12	28421600	28422600	-0.09027569882140543
chr12	28421700	28422700	0.05940494902695265
chr12	28421800	28422800	0.3304688379477014
chr12	28421900	28422900	0.4946813060497153
chr12	28422000	28423000	1.1300925329922629
chr12	28422100	28423100	0.9358319310571231
chr12	28422200	28423200	0.8703455979736985
chr12	28422300	28423300	0.9282148557552424
chr12	28422400	28423400	1.063414340297289
chr12	28422500	28423500	0.9895637621900778
chr12	28422600	28423600	1.0688441101825314
chr12	28422700	28423700	0.955989421611792
chr12	28422800	28423800	0.42059940608689417
chr12	28422900	28423900	0.0878143662305363
chr12	28423000	28424000	-0.6651071923327802
chr12	28423100	28424100	-0.4551923292931907
chr12	28423200	28424200	-0.10852574756159404
chr12	28423300	28424300	-0.44287814688456995
chr12	28423400	28424400	-0.4150893581215683
chr12	28423500	28424500	-0.2985197814167988
chr12	28423600	28424600	-1.0145791518564795
chr12	28423700	28424700	-1.1476676668401706
chr12	28423800	28424800	-0.9794445270419344
chr12	28423900	28424900	-0.3120015584025865
chr12	28424000	28425000	-0.15111628847939804
chr12	28424100	28425100	-0.4668275934412093
chr12	28424200	28425200	-0.3473759332879897
chr12	28424300	28425300	0.3615452404396762
chr12	28424400	28425400	-0.6763366913284127
chr12	28424500	28425500	-0.9697148222200191
chr12	28424600	28425600	-0.35801057141987314
chr12	28424700	28425700	0.3013403981899166
chr12	28424800	28425800	0.4280940473525909
chr12	28424900	28425900	-0.2568448148696077
chr12	28425000	28426000	-0.20768435507035535
chr12	28425100	28426100	0.2104267410265708
chr12	28425200	28426200	-0.8720180385907497
chr12	28425300	28426300	-1.3088930358247972
chr12	28425400	28426400	-0.3666996595530354
chr12	28425500	28426500	0.030285616744908376
chr12	28425600	28426600	-0.25444294351158314
chr12	28425700	28426700	-0.77234484121959
chr12	28425800	28426800	-0.36586672162265466
chr12	28425900	28426900	-0.3010576767261761
chr12	28426000	28427000	-0.9073059288445144
chr12	28426100	28427100	-1.3231708389118026
chr12	28426200	28427200	-0.16858021568422027
chr12	28426300	28427300	-0.08401459569100816
chr12	28426400	28427400	-0.2420094158227935
chr12	28426500	28427500	-0.8875720670750538
chr12	28426600	28427600	-0.8884755516847829
chr12	28426700	28427700	-0.8456013075609269
chr12	28426800	28427800	-0.9015589742645084
chr12	28426900	28427900	-1.019965647556771
chr12	28427000	28428000	-0.6326579224018362
chr12	28427100	28428100	-0.354984969535036
chr12	28427200	28428200	-1.331610454213495
chr12	28427300	28428300	-1.3202799216896297
chr12	28427400	28428400	-1.2749176613375963
chr12	28427500	28428500	-0.8696209544543612
chr12	28428600	28429600	-0.19730536689977365
chr12	28428700	28429700	-0.3351453412835336
chr12	28428800	28429800	-0.8626732255628957
chr12	28428900	28429900	-1.0305297020476267
chr12	28429000	28430000	-1.255907680201811
chr12	28429100	28430100	-1.9897363946246776
chr12	28429200	28430200	-2.018283651921069
chr12	28429300	28430300	-1.1492825414720351
chr12	28429400	28430400	-1.457939778098268
chr12	28429500	28430500	-0.5462712453991608
chr12	28429600	28430600	-0.9949322049810668
chr12	28429700	28430700	-0.8760918979800728
chr12	28429800	28430800	-0.918947426120882
chr12	28429900	28430900	-0.6713820303075361
chr12	28430000	28431000	0.23681788772050522
chr12	28430100	28431100	0.7446907225053526
chr12	28430200	28431200	0.5142523995440283
chr12	28430300	28431300	-0.10658502083551516
chr12	28430400	28431400	0.04473092283693463
chr12	28430500	28431500	-0.1707662475872772
chr12	28430600	28431600	-0.5388921831946303
chr12	28430700	28431700	-0.5490822296249501
chr12	28430800	28431800	-0.3578056712374849
chr12	28430900	28431900	-0.5668681687297781
chr12	28431000	28432000	-0.7592195380804659
chr12	28431100	28432100	-0.9618283752146236
chr12	28431200	28432200	-0.6455055189560577
chr12	28431300	28432300	-0.5885432919166453
chr12	28431400	28432400	-0.6565260471593066
chr12	28431500	28432500	-0.23558054989090296
chr12	28431600	28432600	0.5839098139125057
chr12	28431700	28432700	0.9035216765150652
chr12	28431800	28432800	0.8465145525313209
chr12	28431900	28432900	0.5676145605029661
chr12	28432000	28433000	0.3145574609517516
chr12	28432100	28433100	-0.2609086806035424
chr12	28432200	28433200	-0.4472846727325824
chr12	28432300	28433300	-0.5685591442322934
chr12	28432400	28433400	-0.4185930253927698
chr12	28432500	28433500	-1.1354266761983407
chr12	28432600	28433600	-1.7259427290766218
chr12	28432700	28433700	-2.0319023750136687
chr12	28432800	28433800	-2.148125984929119
chr12	28432900	28433900	-1.5758826188871111
chr12	28433000	28434000	-1.414473033652696
chr12	28433100	28434100	-0.31066089154827475
chr12	28433200	28434200	-0.1897687560204213
chr12	28433300	28434300	0.4968420656647202
chr12	28433400	28434400	-0.6445732668510007
chr12	28433500	28434500	-0.6715323153120161
chr12	28434700	28435700	1.953785044893292
chr12	28434800	28435800	1.0125199453218665
chr12	28434900	28435900	0.5277706721219206
chr12	28435000	28436000	0.20848813195232185
chr12	28435100	28436100	0.44786474304525703
chr12	28435200	28436200	0.8052403232675485
chr12	28435300	28436300	1.1872373692877871
chr12	28435400	28436400	0.5664853538149599
chr12	28435500	28436500	-0.3231003182202112
chr12	28435600	28436600	-0.2715713138381832
chr12	28435700	28436700	-0.9644311395318818
chr12	28435800	28436800	-0.1629329519179062
chr12	28435900	28436900	-0.003162462969391128
chr12	28436000	28437000	0.34353590222527997
chr12	28436100	28437100	0.10047812247502157
chr12	28436200	28437200	0.027665874831993082
chr12	28436300	28437300	-0.21814250902850665
chr12	28436400	28437400	0.5486386780953343
chr12	28436500	28437500	0.9604148198875682
chr12	28436600	28437600	0.5845087981340428
chr12	28436700	28437700	0.8112116847252722
chr12	28436800	28437800	0.3506205296356452
chr12	28436900	28437900	1.0856804703046652
chr12	28437000	28438000	0.925928916828265
chr12	28437100	28438100	0.22309902228153425
chr12	28437200	28438200	0.20318509650492664
chr12	28437300	28438300	0.6629728358671383
chr12	28437400	28438400	0.5201266441127699
chr12	28437500	28438500	0.41005126256019103
chr12	28437600	28438600	0.9514447182606132
chr12	28437700	28438700	0.552529723807469
chr12	28437800	28438800	0.6544583378402801
chr12	28437900	28438900	-0.22791120943857765
chr12	28438000	28439000	-0.2583547867572192
chr12	28438100	28439100	-0.035361103856393995
chr12	28438200	28439200	-0.07460895817135255
chr12	28438300	28439300	-0.5943016220577684
chr12	28438400	28439400	-0.6896511090716044
chr12	28438500	28439500	-0.7928902202380181
chr12	28438600	28439600	-1.3662709824909798
chr12	28438700	28439700	-1.0625888683972875
chr12	28439800	28440800	0.17324284518548078
chr12	28439900	28440900	0.4558959930226375
chr12	28440000	28441000	0.49551901194625014
chr12	28441200	28442200	-0.6176839407257101
chr12	28441300	28442300	-0.3456915911337529
chr12	28441400	28442400	0.21258882047529065
chr12	28441500	28442500	0.2678538820705086
chr12	28441600	28442600	0.3664955819177436
chr12	28441700	28442700	0.004739527654223994
chr12	28441800	28442800	-0.2292542361692557
chr12	28441900	28442900	0.2468239085861977
chr12	28442000	28443000	0.13419565160648605
chr12	28442100	28443100	0.3697191880344908
chr12	28442200	28443200	0.9584223094208424
chr12	28443200	28444200	-0.4565189623616586
chr12	28443300	28444300	-0.5458731983469398
chr12	28443400	28444400	-0.6026829007183954
chr12	28443500	28444500	-1.2232554648549594
chr12	28443600	28444600	-0.664790946301917
chr12	28443700	28444700	-1.032822305847613
chr12	28443800	28444800	-1.4336411546734296
chr12	28443900	28444900	-1.2790521763993372
chr12	28444000	28445000	-1.0833195221303749
chr12	28444100	28445100	-0.4324036913058542
chr12	28444200	28445200	-0.5643575726849778
chr12	28444300	28445300	-0.5704287047340623
chr12	28444400	28445400	-0.3541370802296504
chr12	28444500	28445500	-0.09168977360823097
chr12	28444600	28445600	-0.31921177801183803
chr12	28444700	28445700	0.12588567285702046
chr12	28444800	28445800	0.997749290850934
chr12	28444900	28445900	0.6546551807846391
chr12	28445000	28446000	0.8089173628790008
chr12	28445100	28446100	-0.025497424705805474
chr12	28445200	28446200	-0.3983591703116506
chr12	28445300	28446300	-1.0221410156840776
chr12	28445400	28446400	-0.7238656796574268
chr12	28445500	28446500	-1.3414050656079648
chr12	28445600	28446600	-0.6829209824930609
chr12	28445700	28446700	-0.5237657413522355
chr12	28445800	28446800	-1.4018503516555414
chr12	28445900	28446900	-1.261878975440142
chr12	28446000	28447000	-1.382389875694869
chr12	28446100	28447100	-1.4916060570358034
chr12	28446200	28447200	-1.3841004339006429
chr12	28446300	28447300	-0.588485713761245
chr12	28446400	28447400	-1.0036937040239309
chr12	28446500	28447500	-0.27002200132991466
chr12	28446600	28447600	-0.5914842862219587
chr12	28446700	28447700	-1.2276218695928791
chr12	28447900	28448900	0.4814237622544126
chr12	28448000	28449000	0.7062359206351512
chr12	28448100	28449100	0.2585408817286397
chr12	28448200	28449200	0.19000992547114406
chr12	28448300	28449300	-0.32594329011305984
chr12	28448400	28449400	-0.40013020853329023
chr12	28448500	28449500	-0.3129083719106102
chr12	28448600	28449600	-0.962540704432128
chr12	28448700	28449700	-1.119980161495988
chr12	28448800	28449800	-1.4731577681733483
chr12	28448900	28449900	-0.9075240415118742
chr12	28449000	28450000	-0.9471149160072729
chr12	28449100	28450100	-0.8353813291657394
chr12	28449200	28450200	-0.5744406293409898
chr12	28449300	28450300	-0.13590274572928496
chr12	28449400	28450400	-0.325026104001971
chr12	28449500	28450500	-0.31356631182087297
chr12	28449600	28450600	0.29308572726628346
chr12	28449700	28450700	0.29159106729431056
chr12	28449800	28450800	0.7180167390403976
chr12	28449900	28450900	0.2538133761188299
chr12	28450000	28451000	0.15285136293729928
chr12	28450100	28451100	0.4741306871781522
chr12	28450200	28451200	0.620999531209754
chr12	28450300	28451300	0.7670780278831759
chr12	28450400	28451400	0.2557657290035181
chr12	28450500	28451500	0.6894299907332648
chr12	28450600	28451600	0.801680484273775
chr12	28450700	28451700	0.6744497044791699
chr12	28450800	28451800	1.5689186801205697
chr12	28450900	28451900	1.602040936362478
chr12	28451000	28452000	1.6758897241082567
chr12	28451100	28452100	1.0527135343715863
chr12	28451200	28452200	0.4388544523450616
chr12	28451300	28452300	0.7876066585492479
chr12	28451400	28452400	1.397606240662269
chr12	28451500	28452500	0.8467472717070115
chr12	28451600	28452600	0.5611124245752683
chr12	28451700	28452700	0.5148877776345067
chr12	28451800	28452800	0.009053560732533768
chr12	28451900	28452900	-0.2459652055728169
chr12	28452000	28453000	-1.0825971233421963
chr12	28452100	28453100	-0.8182035499760788
chr12	28452200	28453200	-0.7832053723863422
chr12	28452300	28453300	-1.5465833270215543
chr12	28452400	28453400	-1.5677297602586442
chr12	28452500	28453500	-1.5618387110464835
chr12	28452600	28453600	-1.10109587793542
chr12	28452700	28453700	-1.4421803567694906
chr12	28452800	28453800	-1.872689127143072
chr12	28452900	28453900	-1.7206489972961798
chr12	28453000	28454000	-1.6327875453847032
chr12	28453100	28454100	-1.2569068798556693
chr12	28453200	28454200	-1.1774721808790145
chr12	28453300	28454300	-1.4266610196763208
chr12	28453400	28454400	-0.6416929814199632
chr12	28453500	28454500	-0.26086175904651593
chr12	28453600	28454600	-0.8757021738713587
chr12	28453700	28454700	0.3746096008967916
chr12	28453800	28454800	0.6644229648313555
chr12	28453900	28454900	0.6538993506479014
chr12	28454000	28455000	1.2825368337804774
chr12	28454100	28455100	1.1873152141511385
chr12	28454200	28455200	1.5784813842653556
chr12	28454300	28455300	1.654684350275701
chr12	28454400	28455400	1.2420419436472434
chr12	28454500	28455500	1.4944506718450357
chr12	28454600	28455600	1.8330530851765288
chr12	28454700	28455700	0.8862905564731735
chr12	28454800	28455800	1.1701341944882129
chr12	28454900	28455900	1.364818349943691
chr12	28455000	28456000	0.9705468852591137
chr12	28455100	28456100	1.171389291293193
chr12	28455200	28456200	0.3814830964911161
chr12	28455300	28456300	0.8126060101412641
chr12	28455400	28456400	0.5834406589960934
chr12	28455500	28456500	0.008099818472887845
chr12	28455600	28456600	-0.13539693657813082
chr12	28455700	28456700	0.3403288603151449
chr12	28455800	28456800	0.13464875143449384
chr12	28455900	28456900	-0.11419753945653803
chr12	28456000	28457000	0.36476690714126686
chr12	28456100	28457100	0.7866681292526432
chr12	28456200	28457200	1.1817510529607829
chr12	28456300	28457300	1.1315895861858876
chr12	28456400	28457400	1.2327176982482062
chr12	28456500	28457500	1.4519639866192258
chr12	28456600	28457600	1.7028670293891843
chr12	28456700	28457700	1.4333695088397147
chr12	28458500	28459500	1.1888904492205432
chr12	28458600	28459600	1.0160194225702293
chr12	28458700	28459700	0.9002795337449232
chr12	28458800	28459800	1.0567731547379668
chr12	28458900	28459900	0.5254240140519002
chr12	28459000	28460000	0.02241504381950382
chr12	28459100	28460100	-0.11173829865449653
chr12	28459200	28460200	-0.41032838377506575
chr12	28459300	28460300	-0.3132354640278802
chr12	28459400	28460400	-0.8185761421771286
chr12	28459500	28460500	-0.6439465387382046
chr12	28459600	28460600	-0.7144763068889562
chr12	28459700	28460700	-0.13126394046506326
chr12	28459800	28460800	-0.2276015667026801
chr12	28459900	28460900	0.3044385086936297
chr12	28460000	28461000	0.6124894540377275
chr12	28460100	28461100	0.4482695965035852
chr12	28460200	28461200	-0.01390428166011115
chr12	28460300	28461300	-0.21173953637881526
chr12	28460400	28461400	0.2383265007307225
chr12	28460500	28461500	0.863445032172556
chr12	28460600	28461600	1.2596118722414729
chr12	28460700	28461700	0.9216648666564132
chr12	28460800	28461800	0.9304243027147652
chr12	28460900	28461900	1.0599193612590727
chr12	28461000	28462000	1.957582304558084
chr12	28461100	28462100	1.7251135475256294
chr12	28461200	28462200	2.3440181585675384
chr12	28461300	28462300	1.9442213704109184
chr12	28461400	28462400	1.5937465409817675
chr12	28461500	28462500	1.0696743946141507
chr12	28461600	28462600	0.7025317664302403
chr12	28461700	28462700	0.9442900606150562
chr12	28461800	28462800	0.5379039998531165
chr12	28461900	28462900	-0.2334986928712583
chr12	28462000	28463000	-0.9967899848717917
chr12	28462100	28463100	-0.9589508624832604
chr12	28462200	28463200	-1.7945947477783917
chr12	28462300	28463300	-1.148844801128782
chr12	28462400	28463400	-0.4288409602667677
chr12	28462500	28463500	-0.5014525033510251
chr12	28462600	28463600	-0.16112932101428534
chr12	28462700	28463700	-0.34756538423533145
chr12	28462800	28463800	-0.33981176139498703
chr12	28462900	28463900	0.5523287423490336
chr12	28463000	28464000	0.3663780119964101
chr12	28463100	28464100	-0.06194642809142144
chr12	28463200	28464200	0.03475121111447444
chr12	28463300	28464300	0.1078057737484065
chr12	28463400	28464400	0.1583742174247891
chr12	28463500	28464500	0.1321921000838523
chr12	28463600	28464600	-0.11889656439762088
chr12	28463700	28464700	0.06666216522382441
chr12	28463800	28464800	0.5518508734115012
chr12	28463900	28464900	0.3945911994851883
chr12	28464000	28465000	0.9072661275816866
chr12	28464100	28465100	1.0361601043417028
chr12	28464200	28465200	1.0958201257133848
chr12	28464300	28465300	1.2803499142883783
chr12	28464400	28465400	1.1298738198258726
chr12	28464500	28465500	1.1744864828342287
chr12	28464600	28465600	0.9407426547536899
chr12	28464700	28465700	0.6333765596627603
chr12	28464800	28465800	0.8715415774038354
chr12	28464900	28465900	0.5943905721904281
chr12	28465000	28466000	0.1617784508339596
chr12	28465100	28466100	0.16822213160111366
chr12	28465200	28466200	0.1346326027293305
chr12	28465300	28466300	-0.18455980626243584
chr12	28465400	28466400	-0.6456949017912372
chr12	28465500	28466500	-0.7941124935572843
chr12	28465600	28466600	-0.8437256989299626
chr12	28465700	28466700	-1.2220644572936998
chr12	28465800	28466800	-1.5777544647365878
chr12	28465900	28466900	-1.2265456662618803
chr12	28466000	28467000	-0.8789752275069685
chr12	28466100	28467100	-1.5439905672390941
chr12	28466200	28467200	-1.0722388067188349
chr12	28466300	28467300	-1.5318988108153018
chr12	28466400	28467400	-1.5355544763803497
chr12	28466500	28467500	-1.1298497149335591
chr12	28466600	28467600	-0.4822167556480136
chr12	28466700	28467700	-0.09585004103647084
chr12	28466800	28467800	-0.5247052335228687
chr12	28466900	28467900	-1.1655445585011186
chr12	28467000	28468000	-0.9521452841927383
chr12	28467100	28468100	0.004161952149650718
chr12	28467200	28468200	0.02290446055049241
chr12	28467300	28468300	-0.07285110694904426
chr12	28467400	28468400	0.3042258291977664
chr12	28467500	28468500	0.31528886152617736
chr12	28467600	28468600	-0.06307567499640362
chr12	28467700	28468700	-0.15755581263111065
chr12	28467800	28468800	-0.21836021522135085
chr12	28467900	28468900	0.5163038608142758
chr12	28468000	28469000	0.5327758136476364
chr12	28468100	28469100	0.4580733861325007
chr12	28468200	28469200	-0.10310600333975244
chr12	28468300	28469300	0.3337489355594899
chr12	28468400	28469400	0.2697503707735137
chr12	28468500	28469500	-0.1117231641385411
chr12	28468600	28469600	-0.16196051022684735
chr12	28468700	28469700	-0.2540408241993128
chr12	28468800	28469800	0.3325398848983614
chr12	28468900	28469900	-0.1879169330710921
chr12	28469000	28470000	-0.21778077966153328
chr12	28469100	28470100	0.2152009109587162
chr12	28469200	28470200	0.3686731060696021
chr12	28469300	28470300	-0.3297261374967028
chr12	28469400	28470400	-0.3961244195170344
chr12	28469500	28470500	-0.19800323707118248
chr12	28469600	28470600	-0.005945405569090193
chr12	28469700	28470700	0.5067454109318482
chr12	28469800	28470800	0.32621027466388625
chr12	28469900	28470900	0.6949857637873805
chr12	28470000	28471000	0.2738532970398983
chr12	28470100	28471100	0.1027815292580759
chr12	28470200	28471200	0.7251350811798588
chr12	28470300	28471300	1.4566389253053211
chr12	28470400	28471400	0.959909197052568
chr12	28470500	28471500	1.6616682705550965
chr12	28470600	28471600	0.8273180877734245
chr12	28470700	28471700	0.5799354373159002
chr12	28470800	28471800	0.657198463027761
chr12	28470900	28471900	0.4479094693624368
chr12	28471000	28472000	1.0546507301559997
chr12	28471100	28472100	1.2226420562741571
chr12	28471200	28472200	0.9317405345080144
chr12	28471300	28472300	1.2509610431565716
chr12	28471400	28472400	1.598298784870607
chr12	28471500	28472500	0.8312747434149776
chr12	28471600	28472600	1.4582082848162612
chr12	28471700	28472700	1.4771873020130462
chr12	28471800	28472800	1.633673879266731
chr12	28471900	28472900	1.364508043099646
chr12	28472000	28473000	0.6192887806752557
chr12	28472100	28473100	0.3652997892630662
chr12	28472200	28473200	0.06981416788832909
chr12	28472300	28473300	-0.38584283225967336
chr12	28472400	28473400	-0.7292967587893148
chr12	28472500	28473500	-0.13984739574844968
chr12	28472600	28473600	-0.323227541928469
chr12	28472700	28473700	-1.1620346518758191
chr12	28472800	28473800	-1.7281286176271158
chr12	28472900	28473900	-2.180029111647432
chr12	28473000	28474000	-1.3314806236871422
chr12	28473100	28474100	-1.0690460196966487
chr12	28473200	28474200	-0.7104367693865
chr12	28473300	28474300	-0.9689540144957056
chr12	28473400	28474400	-0.421395946258482
chr12	28473500	28474500	-1.3155175159683714
chr12	28473600	28474600	-1.1432427042929971
chr12	28473700	28474700	-0.7136911726651463
chr12	28473800	28474800	-0.1255650017183586
chr12	28473900	28474900	0.4526272868511556
chr12	28474000	28475000	-0.21075100893951043
chr12	28474100	28475100	-0.028315617450965763
chr12	28474200	28475200	-0.644798966119962
chr12	28474300	28475300	-0.6127956929057462
chr12	28474400	28475400	-0.4278282384436657
chr12	28474500	28475500	-0.4592119432711463
chr12	28474600	28475600	-0.8351377257041452
chr12	28474700	28475700	-0.840570403879536
chr12	28474800	28475800	-0.9332245666776104
chr12	28474900	28475900	-1.0260176405752357
chr12	28475000	28476000	-1.2949443971462995
chr12	28475100	28476100	-2.069111558182083
chr12	28475200	28476200	-1.9070558669958135
chr12	28475300	28476300	-2.291699633473942
chr12	28475400	28476400	-3.1302212464103705
chr12	28475500	28476500	-2.7704690529095792
chr12	28475600	28476600	-2.2960094460168707
chr12	28475700	28476700	-2.7350575412238656
chr12	28475800	28476800	-3.260334753285436
chr12	28475900	28476900	-3.2232666688397766
chr12	28476000	28477000	-2.8463035341928724
chr12	28476100	28477100	-2.613141684143602
chr12	28476200	28477200	-3.0666570942006803
chr12	28476300	28477300	-2.6867708078188137
chr12	28476400	28477400	-1.9784318846289648
chr12	28476500	28477500	-2.2681263606645503
chr12	28476600	28477600	-2.9929246279178074
chr12	28476700	28477700	-2.728413286920864
chr12	28476800	28477800	-2.6921782771538325
chr12	28476900	28477900	-3.115467014751069
chr12	28477000	28478000	-3.4198735704967547
chr12	28477100	28478100	-4.1886139525459996
chr12	28477200	28478200	-3.819060761753465
chr12	28477300	28478300	-3.90958436895868
chr12	28477400	28478400	-5.225678711936378
chr12	28477500	28478500	-4.789932842463643
chr12	28477600	28478600	-4.892350957551575
chr12	28477700	28478700	-4.751157551370833
chr12	28477800	28478800	-4.5470886977742575
chr12	28477900	28478900	-4.3973773621769
chr12	28478000	28479000	-4.128559355845555
chr12	28478100	28479100	-3.8104791387282586
chr12	28478200	28479200	-3.732670920948357
chr12	28478300	28479300	-3.357376344861467
chr12	28478400	28479400	-2.5067571413398904
chr12	28478500	28479500	-2.5726847542850293
chr12	28478600	28479600	-1.8476059808485668
chr12	28478700	28479700	-2.9326428128845876
chr12	28478800	28479800	-2.8859055847725332
chr12	28478900	28479900	-3.1645668414373085
chr12	28479000	28480000	-3.1526573418417816
chr12	28479100	28480100	-2.4138365197352933
chr12	28479200	28480200	-2.0405561748685916
chr12	28479300	28480300	-1.8070705467495325
chr12	28479400	28480400	-0.97863337546811
chr12	28479500	28480500	-0.9215575706495543
chr12	28479600	28480600	-0.8294524343477189
chr12	28479700	28480700	0.8472808386705014
chr12	28479800	28480800	0.8453732700850348
chr12	28479900	28480900	1.3817669589695645
chr12	28480000	28481000	0.5571977908887622
chr12	28480100	28481100	0.2402708515837756
chr12	28480200	28481200	0.19518130949761994
chr12	28480300	28481300	-0.3682973079845373
chr12	28480400	28481400	-1.0875754967074471
chr12	28480500	28481500	-0.8096543771788931
chr12	28480600	28481600	-0.8982738393773467
chr12	28480700	28481700	-1.3673046091699383
chr12	28480800	28481800	-1.0602793383935047
chr12	28480900	28481900	-0.599795593627316
chr12	28481000	28482000	0.21325195514007955
chr12	28481100	28482100	0.5879000658886185
chr12	28481200	28482200	0.3730614400456053
chr12	28481300	28482300	0.5429261012856659
chr12	28481400	28482400	0.8212440429708966
chr12	28481500	28482500	0.6013328759336666
chr12	28481600	28482600	0.5229875429488994
chr12	28481700	28482700	0.9626889749899408
chr12	28481800	28482800	0.008030869860900748
chr12	28481900	28482900	0.282971710611718
chr12	28482000	28483000	0.010808818824493492
chr12	28482100	28483100	-0.6294745135000278
chr12	28482200	28483200	-0.13315183156261085
chr12	28482300	28483300	0.4880514758136375
chr12	28482400	28483400	0.3093888404042173
chr12	28482500	28483500	0.6523333281265195
chr12	28482600	28483600	0.34272416579317194
chr12	28482700	28483700	-0.422183119428518
chr12	28482800	28483800	0.0023042357853104525
chr12	28482900	28483900	-0.6448311099927251
chr12	28483000	28484000	0.2563505919462601
chr12	28483100	28484100	0.5208339680407374
chr12	28483200	28484200	0.5526397088038718
chr12	28483300	28484300	0.02281622047560341
chr12	28483400	28484400	-0.30660414280186865
chr12	28483500	28484500	-0.6913531262188511
chr12	28483600	28484600	0.1618636102365128
chr12	28483700	28484700	1.0840403810657049
chr12	28483800	28484800	1.5638351581693084
chr12	28483900	28484900	1.7954719761024631
chr12	28484000	28485000	1.9986467659638125
chr12	28484100	28485100	2.0874306034410464
chr12	28484200	28485200	1.5191273487577035
chr12	28484300	28485300	1.8037204665611108
chr12	28484400	28485400	2.6733662140896866
chr12	28484500	28485500	2.7388880499257744
chr12	28484600	28485600	2.416099096424793
chr12	28484700	28485700	2.091535298147844
chr12	28484800	28485800	1.438503827346724
chr12	28484900	28485900	1.9117124796169362
chr12	28485000	28486000	1.3799593253002553
chr12	28485100	28486100	1.1352266340975727
chr12	28485200	28486200	1.1669117191170748
chr12	28485300	28486300	1.0465776504687876
chr12	28485400	28486400	0.7166356779185217
chr12	28485500	28486500	0.1398237362112572
chr12	28485600	28486600	-0.1256692924137357
chr12	28485700	28486700	-0.7289970963510243
chr12	28485800	28486800	0.07176858534679048
chr12	28485900	28486900	-0.5008023814312955
chr12	28486000	28487000	-1.112076691827889
chr12	28486100	28487100	-0.698257877225381
chr12	28486200	28487200	-0.616348035843315
chr12	28486300	28487300	-0.07288789687780299
chr12	28486400	28487400	-0.3409628311662709
chr12	28486500	28487500	-0.13590128786374836
chr12	28486600	28487600	-0.37903347138212
chr12	28486700	28487700	-0.2909089384522126
chr12	28486800	28487800	-0.3096997482113971
chr12	28486900	28487900	-0.279715132615635
chr12	28487000	28488000	0.06888697652951732
chr12	28487100	28488100	0.06689005241151161
chr12	28487200	28488200	0.3928235360309812
chr12	28487300	28488300	-0.2302166802117513
chr12	28487400	28488400	0.06636455601870213
chr12	28487500	28488500	0.3319285986890552
chr12	28487600	28488600	0.11420230744812725
chr12	28487700	28488700	0.4261501833396377
chr12	28487800	28488800	-0.2649528596651299
chr12	28487900	28488900	-0.6153896759975503
chr12	28488000	28489000	-0.7644530340297491
chr12	28488100	28489100	-0.8375810906407537
chr12	28488200	28489200	-1.008977562653108
chr12	28488300	28489300	-1.0663947465666443
chr12	28488400	28489400	-1.2664081584837614
chr12	28488500	28489500	-0.6486433653942579
chr12	28488600	28489600	0.3230968380686088
chr12	28488700	28489700	0.06080749858353584
chr12	28488800	28489800	-0.3350074193382264
chr12	28488900	28489900	0.3365667480077557
chr12	28489000	28490000	0.5794051484317948
chr12	28489100	28490100	0.5670940475947438
chr12	28489200	28490200	-0.049736006118242894
chr12	28489300	28490300	-0.2089838904740842
chr12	28489400	28490400	0.09997155089825954
chr12	28489500	28490500	-0.516443648320795
chr12	28489600	28490600	-0.8602434077500288
chr12	28489700	28490700	-0.6131790675323096
chr12	28489800	28490800	0.15669936650667365
chr12	28489900	28490900	-0.4717759829114672
chr12	28490000	28491000	-1.0995036706561918
chr12	28490100	28491100	-1.6177393892338814
chr12	28490200	28491200	-0.8978041169550842
chr12	28490300	28491300	-0.287266823547188
chr12	28490400	28491400	-0.9861616518774341
chr12	28490500	28491500	-1.0615017188035838
chr12	28490600	28491600	-1.0971630709118134
chr12	28490700	28491700	-0.7668347746754967
chr12	28490800	28491800	-0.8180236805914828
chr12	28490900	28491900	-0.3827692498855864
chr12	28491000	28492000	0.509434060143534
chr12	28491100	28492100	0.9872226885522274
chr12	28491200	28492200	1.1377046010498575
chr12	28491300	28492300	0.7669444723482018
chr12	28491400	28492400	1.0281618689419407
chr12	28491500	28492500	1.301158356077733
chr12	28491600	28492600	1.5640627281110904
chr12	28491700	28492700	1.490861416718657
chr12	28491800	28492800	1.8470430401493032
chr12	28491900	28492900	2.2804725340986223
chr12	28492000	28493000	2.0220121448330244
chr12	28492100	28493100	1.4276974899221566
chr12	28492200	28493200	1.2375406030116245
chr12	28492300	28493300	1.0066713376077956
chr12	28492400	28493400	0.9468943653591274
chr12	28492500	28493500	0.2846251929143062
chr12	28492600	28493600	0.26076862506128784
chr12	28492700	28493700	-0.24241496615755545
chr12	28492800	28493800	-1.1670426176138873
chr12	28492900	28493900	-1.4619928122643018
chr12	28493000	28494000	-1.7055929936903926
chr12	28493100	28494100	-0.8898692618443753
chr12	28493200	28494200	-0.6992289732197855
chr12	28493300	28494300	-0.3892161637804436
chr12	28493400	28494400	0.37149863970918734
chr12	28493500	28494500	0.8979050227320748
chr12	28493600	28494600	0.8032468082764308
chr12	28493700	28494700	1.1355999629646734
chr12	28493800	28494800	1.8915196418027758
chr12	28493900	28494900	1.578847558686856
chr12	28494000	28495000	1.3580590180291017
chr12	28494100	28495100	1.3894415115026315
chr12	28494200	28495200	1.3653172590989784
chr12	28494300	28495300	1.0725985538575138
chr12	28494400	28495400	0.2769007819531721
chr12	28494500	28495500	0.5831595395909122
chr12	28494600	28495600	0.9637667685460128
chr12	28494700	28495700	1.5084529502086357
chr12	28494800	28495800	1.4883352185595675
chr12	28494900	28495900	1.9794950849772763
chr12	28495000	28496000	2.3039326842367873
chr12	28495100	28496100	1.3765404139575426
chr12	28495200	28496200	1.4064250331665384
chr12	28495300	28496300	1.7862970816126256
chr12	28495400	28496400	2.333592428169477
chr12	28495500	28496500	2.0093990875343195
chr12	28495600	28496600	1.257741094691882
chr12	28495700	28496700	0.6613854019757661
chr12	28495800	28496800	0.6585671986870293
chr12	28495900	28496900	0.20342756834935927
chr12	28496000	28497000	0.2198438136238583
chr12	28496100	28497100	0.8870173115396718
chr12	28497000	28498000	0.12974070124783102
chr12	28497100	28498100	-0.33029353029854003
chr12	28497200	28498200	-0.4832935828285023
chr12	28497300	28498300	-0.27477720183742904
chr12	28497400	28498400	-0.4717696769390458
chr12	28497500	28498500	-0.2897343208512708
chr12	28497600	28498600	-0.5294148285438351
chr12	28497700	28498700	-0.14027360532670252
chr12	28497800	28498800	-0.4812986962719901
chr12	28497900	28498900	-0.7220558070949505
chr12	28498000	28499000	-0.6005368327464327
chr12	28498100	28499100	-0.7956287130860386
chr12	28498200	28499200	-0.4700925241922482
chr12	28498300	28499300	-0.3939654457972939
chr12	28498400	28499400	-0.2242917756994483
chr12	28498500	28499500	-0.8940761961685681
chr12	28498600	28499600	-1.480509830552711
chr12	28498700	28499700	-1.5291394551512447
chr12	28498800	28499800	-1.8160429534131208
chr12	28500300	28501300	-4.782493141123863
chr12	28500400	28501400	-4.8793677217895475
chr12	28500500	28501500	-5.086042886013392
chr12	28500600	28501600	-5.293809617110393
chr12	28500700	28501700	-5.300914957041787
chr12	28500800	28501800	-5.106778190715001
chr12	28500900	28501900	-4.371009635334385
chr12	28501000	28502000	-4.267755390498753
chr12	28501100	28502100	-4.327744242124925
chr12	28503100	28504100	-5.956292175285037
chr12	28503500	28504500	-4.905000149428076
chr12	28503600	28504600	-4.782095899723378
chr12	28503700	28504700	-4.157786625219112
chr12	28503800	28504800	-3.799352078938529
chr12	28503900	28504900	-2.7305305323225504
chr12	28504000	28505000	-2.959759739524714
chr12	28504100	28505100	-2.2039717798599274
chr12	28504200	28505200	-2.1164890590047043
chr12	28504300	28505300	-2.112106284720372
chr12	28504400	28505400	-1.9587593631363809
chr12	28504500	28505500	-0.9771793659839644
chr12	28504600	28505600	-0.7681632299656589
chr12	28504700	28505700	-0.3855479755918531
chr12	28504800	28505800	-0.7498104786526172
chr12	28504900	28505900	-1.6089208441465943
chr12	28505000	28506000	-0.9264852534888193
chr12	28505100	28506100	-0.849751364634215
chr12	28505200	28506200	-0.3603642274483564
chr12	28505300	28506300	0.2610461775730494
chr12	28505400	28506400	0.23070879332767505
chr12	28505500	28506500	-0.2459605747732664
chr12	28505600	28506600	-0.4275912990412924
chr12	28505700	28506700	-1.028523202615927
chr12	28505800	28506800	-0.15927021468730898
chr12	28505900	28506900	0.4231303361695357
chr12	28506000	28507000	-0.36595785843578726
chr12	28506100	28507100	-0.8743891276160357
chr12	28506200	28507200	-1.2744979363847042
chr12	28506300	28507300	-0.9966260952508516
chr12	28506400	28507400	-0.6482130418609474
chr12	28506500	28507500	-1.3855177089531787
chr12	28506600	28507600	-1.2148813754238852
chr12	28506700	28507700	-0.9175263193796064
chr12	28506800	28507800	-1.438746986564828
chr12	28506900	28507900	-1.3347323805113536
chr12	28507000	28508000	-0.7396325093142779
chr12	28507100	28508100	-0.1302615878139185
chr12	28507200	28508200	0.04868716744254356
chr12	28507300	28508300	-0.2291675486447177
chr12	28507400	28508400	-0.6200525087066912
chr12	28507500	28508500	0.28050113214176925
chr12	28507600	28508600	0.9859620741710468
chr12	28507700	28508700	0.6692630473834751
chr12	28507800	28508800	0.9667085245637576
chr12	28507900	28508900	0.7860573537807669
chr12	28508000	28509000	0.2317006654424674
chr12	28508100	28509100	-0.5276973907633941
chr12	28508200	28509200	-0.8982149187291512
chr12	28508300	28509300	-0.5578546357358687
chr12	28508400	28509400	0.05393678978812212
chr12	28508500	28509500	-0.2273897774193573
chr12	28508600	28509600	-1.0655357938775305
chr12	28508700	28509700	-0.4004349434709578
chr12	28508800	28509800	-0.7795105306719681
chr12	28508900	28509900	-0.505281419809735
chr12	28509000	28510000	-0.10713300426524118
chr12	28509100	28510100	0.08334783769094671
chr12	28509200	28510200	0.4915257754014446
chr12	28509300	28510300	0.2414552058278034
chr12	28509400	28510400	0.13973494581640647
chr12	28509500	28510500	0.4056581306691371
chr12	28509600	28510600	0.7352280655203035
chr12	28509700	28510700	0.06892227955924002
chr12	28509800	28510800	1.241606489377321
chr12	28509900	28510900	1.20008778806239
chr12	28510000	28511000	1.256668744532922
chr12	28510100	28511100	1.1274490315122003
chr12	28510200	28511200	0.9183075385193544
chr12	28510300	28511300	0.9140597189158914
chr12	28510400	28511400	0.4896798336377224
chr12	28510500	28511500	0.4882690520796946
chr12	28510600	28511600	0.7391130133994456
chr12	28510700	28511700	1.1238607436528991
chr12	28510800	28511800	0.4234028963033922
chr12	28510900	28511900	0.3993740086567013
chr12	28511000	28512000	0.45262169847893724
chr12	28511100	28512100	0.5662476736105456
chr12	28511200	28512200	1.0467065399265467
chr12	28511300	28512300	0.6596729858192653
chr12	28511400	28512400	0.7396471870863961
chr12	28511500	28512500	0.66794582975727
chr12	28511600	28512600	0.9156583206713989
chr12	28511700	28512700	0.8147799520202372
chr12	28511800	28512800	1.3582875739932705
chr12	28511900	28512900	0.9742002795135716
chr12	28512000	28513000	0.2469371442301704
chr12	28512100	28513100	0.7522676933292805
chr12	28512200	28513200	0.8052644938008403
chr12	28512300	28513300	1.3556017286856363
chr12	28512400	28513400	1.1934107442412691
chr12	28512500	28513500	1.2591223215511531
chr12	28512600	28513600	0.22258742727165148
chr12	28512700	28513700	0.0243386162949242
chr12	28512800	28513800	-0.539532421147188
chr12	28512900	28513900	-0.9217061552278344
chr12	28513000	28514000	-0.04683974642192867
chr12	28513100	28514100	-0.3637789438848764
chr12	28513200	28514200	0.12870227619027794
chr12	28513300	28514300	-0.05822975292193661
chr12	28513400	28514400	0.579083903989928
chr12	28514600	28515600	-1.7545969593076085
chr12	28514700	28515700	-1.298345022888032
chr12	28514800	28515800	-1.0693710817091742
chr12	28514900	28515900	-1.1976010605283591
chr12	28515000	28516000	-0.8753582030526651
chr12	28515100	28516100	-1.0889074613539536
chr12	28515200	28516200	-1.227194304053049
chr12	28515300	28516300	-0.977085537793532
chr12	28515400	28516400	-0.6321715450566346
chr12	28515500	28516500	-0.4224896688816791
chr12	28515600	28516600	-0.6927099918005813
chr12	28515700	28516700	-1.3466558420839303
chr12	28515800	28516800	-1.4279945194064123
chr12	28515900	28516900	-1.916776762259276
chr12	28516000	28517000	-1.4217920571534792
chr12	28516100	28517100	-1.6434216521557259
chr12	28516200	28517200	-1.1657606271110301
chr12	28516300	28517300	-0.975603567503422
chr12	28516400	28517400	-1.1889865482005972
chr12	28516500	28517500	-1.6011616397310315
chr12	28516600	28517600	-1.5579372166566463
chr12	28516700	28517700	-1.0982533396259864
chr12	28516800	28517800	-1.411919226886431
chr12	28516900	28517900	-0.9937293414841673
chr12	28517000	28518000	-0.22781280332328516
chr12	28517100	28518100	-0.5735648614112094
chr12	28517200	28518200	-0.9511323003817362
chr12	28517300	28518300	-0.9138291173868404
chr12	28517400	28518400	-0.9353348661989616
chr12	28517500	28518500	-0.8482850167282249
chr12	28517600	28518600	-0.543721318597223
chr12	28517700	28518700	-0.9161300376110268
chr12	28517800	28518800	-1.2232217811970951
chr12	28517900	28518900	-1.8055278108604464
chr12	28518000	28519000	-3.0625043222888713
chr12	28518100	28519100	-2.535719637159643
chr12	28518200	28519200	-2.5811665012867
chr12	28518300	28519300	-2.302521911735864
chr12	28518400	28519400	-2.0222869770995646
chr12	28518500	28519500	-2.328405302853486
chr12	28518600	28519600	-2.417049343793172
chr12	28518700	28519700	-2.2584402836103843
chr12	28519700	28520700	-4.398893247177983
chr12	28519800	28520800	-5.02429883974121
chr12	28519900	28520900	-6.030285496529437
chr12	28520000	28521000	-5.932239728655766
chr12	28520100	28521100	-6.7931826403020645
chr12	28520200	28521200	-7.174860348464242
chr12	28520300	28521300	-7.66403986725809
chr12	28520400	28521400	-7.850700714761399
chr12	28520500	28521500	-8.106130840935668
chr12	28520600	28521600	-7.605051851421647
chr12	28520700	28521700	-7.448389346055365
chr12	28520800	28521800	-7.244888714382652
chr12	28520900	28521900	-6.5440197516055765
chr12	28521000	28522000	-6.906002141363243
chr12	28521100	28522100	-6.734338986521722
chr12	28521200	28522200	-6.984900152551285
chr12	28521300	28522300	-6.598859829845409
chr12	28521400	28522400	-6.628779995252099
chr12	28521500	28522500	-6.284883982300527
chr12	28521600	28522600	-6.35257489545051
chr12	28521700	28522700	-6.221174470319184
chr12	28521800	28522800	-6.48085916928741
chr12	28521900	28522900	-6.3546702232577
chr12	28522000	28523000	-5.9896442358151605
chr12	28522100	28523100	-5.849115213335832
chr12	28522200	28523200	-5.254087429257052
chr12	28522300	28523300	-5.607142722507083
chr12	28522400	28523400	-5.68750001341388
chr12	28522500	28523500	-5.939692908277652
chr12	28522600	28523600	-5.691056992589263
chr12	28522700	28523700	-5.673204688541692
chr12	28522800	28523800	-4.924729351536644
chr12	28522900	28523900	-4.6425287872595264
chr12	28523000	28524000	-4.0847215452145225
chr12	28523100	28524100	-3.439548609623223
chr12	28523200	28524200	-3.713803186538852
chr12	28523300	28524300	-3.12910102889636
chr12	28523400	28524400	-2.316258933801685
chr12	28523500	28524500	-2.2171265565014773
chr12	28523600	28524600	-2.743904110839525
chr12	28523700	28524700	-2.685956423902123
chr12	28523800	28524800	-2.8748812270324904
chr12	28523900	28524900	-2.949820742810552
chr12	28524000	28525000	-3.285119942552499
chr12	28524100	28525100	-3.254180963252846
chr12	28524200	28525200	-3.2537886690462186
chr12	28524300	28525300	-2.453622259157444
chr12	28524400	28525400	-2.398011271136775
chr12	28524500	28525500	-1.4251903989563115
chr12	28524600	28525600	-0.631955566823178
chr12	28524700	28525700	-0.3848934831246112
chr12	28524800	28525800	-0.2896083321394189
chr12	28524900	28525900	0.3527774862155815
chr12	28525000	28526000	0.9317985115958922
chr12	28525100	28526100	1.1799863458738982
chr12	28525200	28526200	1.5961279963938952
chr12	28525300	28526300	1.0555343360854228
chr12	28525400	28526400	0.5703015454513674
chr12	28525500	28526500	-0.19249054412144528
chr12	28525600	28526600	-0.048107063239556096
chr12	28525700	28526700	0.055329490953207855
chr12	28525800	28526800	0.11680963527747175
chr12	28525900	28526900	-0.6997651653721705
chr12	28526000	28527000	-0.7304845091235485
chr12	28526100	28527100	-0.870456772234126
chr12	28526200	28527200	-1.063770307196119
chr12	28526300	28527300	-0.5515826787349429
chr12	28526400	28527400	-0.21727361403287995
chr12	28526500	28527500	0.3926041635501326
chr12	28526600	28527600	0.22033321412773108
chr12	28526700	28527700	-0.4629890219532259
chr12	28526800	28527800	-0.3866242540854201
chr12	28526900	28527900	0.07058907936753865
chr12	28527000	28528000	0.47668287359579836
chr12	28527100	28528100	0.23478360497039424
chr12	28527200	28528200	0.4558128329878008
chr12	28527300	28528300	0.5497386810923263
chr12	28527400	28528400	0.2745261614395012
chr12	28527500	28528500	-0.07831079544120363
chr12	28527600	28528600	-0.1540303399541222
chr12	28527700	28528700	0.5430272289529395
chr12	28527800	28528800	0.4916933134018581
chr12	28527900	28528900	0.4013583754101176
chr12	28528000	28529000	-0.11083347035969471
chr12	28528100	28529100	0.3390832825630351
chr12	28528200	28529200	0.3320479666997636
chr12	28528300	28529300	0.2901889772997006
chr12	28528400	28529400	1.0724822808529575
chr12	28528500	28529500	1.839362269660044
chr12	28528600	28529600	1.5418071577053902
chr12	28528700	28529700	1.3076536327773525
chr12	28528800	28529800	1.5317653070831734
chr12	28528900	28529900	1.1943110365268634
chr12	28529000	28530000	1.5281340300119708
chr12	28529100	28530100	1.5361752897604073
chr12	28529200	28530200	1.0743955792685431
chr12	28529300	28530300	0.8489475443756928
chr12	28529400	28530400	1.1436330362669749
chr12	28529500	28530500	1.0615748615745049
chr12	28529600	28530600	1.5769361065877971
chr12	28529700	28530700	1.4542253241399612
chr12	28529800	28530800	1.3487769869758452
chr12	28529900	28530900	1.1778300031119842
chr12	28530000	28531000	1.1958692894227176
chr12	28530100	28531100	1.621025759135046
chr12	28530200	28531200	2.137357651426308
chr12	28530300	28531300	2.354767872729887
chr12	28530400	28531400	1.3705698704656326
chr12	28530500	28531500	0.9628556687900164
chr12	28530600	28531600	0.4807086532120508
chr12	28530700	28531700	0.40538421255898666
chr12	28530800	28531800	-0.4912862844275282
chr12	28530900	28531900	0.021657992732512114
chr12	28531000	28532000	-0.49432452381019754
chr12	28531100	28532100	-0.8472641928562027
chr12	28531200	28532200	-1.5454860156455517
chr12	28531300	28532300	-2.2501207225143576
chr12	28531400	28532400	-2.56047812902888
chr12	28531500	28532500	-2.5464674068848083
chr12	28531600	28532600	-2.651869890606797
chr12	28531700	28532700	-2.6548579574774034
chr12	28531800	28532800	-2.1084520170926564
chr12	28531900	28532900	-1.7908795574917995
chr12	28532000	28533000	-1.8339209862766308
chr12	28532100	28533100	-2.373293248241508
chr12	28532200	28533200	-1.375289852352742
chr12	28532300	28533300	-1.2093824712212975
chr12	28532400	28533400	-0.6816604683402324
chr12	28532500	28533500	-0.9386756442210183
chr12	28532600	28533600	-1.1355144973187317
chr12	28532700	28533700	-1.0367280001095105
chr12	28532800	28533800	-0.7240679855177834
chr12	28532900	28533900	-1.3285681124298347
chr12	28533000	28534000	-0.9909618147532467
chr12	28533100	28534100	-0.08178101785463461
chr12	28533200	28534200	-0.5934033743063365
chr12	28533300	28534300	-0.07000201546456092
chr12	28533400	28534400	-0.4488700999608008
chr12	28533500	28534500	-0.2993799419679071
chr12	28533600	28534600	0.6379675877410054
chr12	28533700	28534700	0.8789155921035539
chr12	28533800	28534800	0.5846594513300168
chr12	28533900	28534900	0.7212025739396831
chr12	28534000	28535000	0.9338044274064039
chr12	28534100	28535100	0.3554286053022888
chr12	28534200	28535200	0.1854231789258952
chr12	28534300	28535300	-0.4122342078838386
chr12	28534400	28535400	-0.37483304980399307
chr12	28534500	28535500	-0.5672326136732252
chr12	28534600	28535600	-1.2347652242022245
chr12	28534700	28535700	-1.2135095928717898
chr12	28534800	28535800	-0.5977913173178775
chr12	28534900	28535900	-0.3878744113675568
chr12	28535000	28536000	-0.4979846529909951
chr12	28535100	28536100	-1.1566269122796164
chr12	28535200	28536200	-0.9693136836108984
chr12	28535300	28536300	-0.3835080018220779
chr12	28535400	28536400	0.4117336357777456
chr12	28535500	28536500	0.8187037337788277
chr12	28535600	28536600	0.6599668947838667
chr12	28535700	28536700	0.06040472651204359
chr12	28535800	28536800	-0.29666477631628996
chr12	28535900	28536900	-0.2410968959574388
chr12	28536000	28537000	-0.51076293310672
chr12	28536100	28537100	-0.08408547955278955
chr12	28536200	28537200	-0.09820141715128156
chr12	28536300	28537300	-0.6107736649917723
chr12	28536400	28537400	-0.5511273208539262
chr12	28536500	28537500	-0.7128892902510446
chr12	28536600	28537600	-0.4040774083555151
chr12	28536700	28537700	-0.2996574221554375
chr12	28536800	28537800	-0.1755502181511427
chr12	28536900	28537900	-0.6991904895351734
chr12	28537000	28538000	-0.5332886826804705
chr12	28537100	28538100	-0.5285821155860524
chr12	28537200	28538200	-0.38241445996939205
chr12	28538300	28539300	-3.448245123993088
chr12	28538400	28539400	-3.44100136575214
chr12	28538500	28539500	-4.4683099640366
chr12	28538600	28539600	-4.837597055091004
chr12	28538700	28539700	-4.5145635613389805
chr12	28538800	28539800	-3.5825485932741747
chr12	28538900	28539900	-3.1475532771274923
chr12	28539000	28540000	-3.1075636659269787
chr12	28539100	28540100	-2.7042909442438607
chr12	28539200	28540200	-2.3154886602420537
chr12	28539300	28540300	-2.1357925211358166
chr12	28539400	28540400	-2.2152877590165345
chr12	28539500	28540500	-1.399066831865583
chr12	28539600	28540600	-0.5120919865817021
chr12	28539700	28540700	-0.4092682964373664
chr12	28539800	28540800	-0.2580805423565912
chr12	28539900	28540900	0.10696756469317084
chr12	28540000	28541000	0.06580834233377185
chr12	28540100	28541100	0.11122362356082877
chr12	28540200	28541200	0.007736552128699766
chr12	28540300	28541300	0.1001020883544902
chr12	28540400	28541400	0.5359537103064256
chr12	28540500	28541500	0.9554606056759479
chr12	28540600	28541600	0.28903113272568154
chr12	28540700	28541700	0.5480932351543131
chr12	28540800	28541800	0.3340017963278129
chr12	28540900	28541900	0.8535636355813716
chr12	28541000	28542000	0.6562700642718211
chr12	28541100	28542100	0.5397051971219866
chr12	28541200	28542200	0.7233048493100407
chr12	28541300	28542300	1.1552829486806853
chr12	28541400	28542400	0.6899509484473045
chr12	28541500	28542500	0.810585225164041
chr12	28541600	28542600	1.3196572755497151
chr12	28541700	28542700	0.9687494501318472
chr12	28541800	28542800	0.8294157941807871
chr12	28541900	28542900	0.5383640159270688
chr12	28542000	28543000	1.3459051454363105
chr12	28542100	28543100	1.59240356985166
chr12	28542200	28543200	1.4923268567986332
chr12	28542300	28543300	1.3341682690906669
chr12	28542400	28543400	1.4684105621105443
chr12	28542500	28543500	1.5753006982813569
chr12	28542600	28543600	1.5935233375078897
chr12	28542700	28543700	1.7991615710465148
chr12	28542800	28543800	2.0289085851923843
chr12	28542900	28543900	1.817666753424405
chr12	28543000	28544000	1.535502825716894
chr12	28543100	28544100	1.7804288434962854
chr12	28543200	28544200	1.9521809356018929
chr12	28543300	28544300	1.7627077470298569
chr12	28543400	28544400	1.7642135152442766
chr12	28543500	28544500	1.595793521574845
chr12	28543600	28544600	1.5658464360783924
chr12	28543700	28544700	1.4319590881848645
chr12	28543800	28544800	1.1147998926630691
chr12	28543900	28544900	0.7551553150988339
chr12	28544000	28545000	0.3264564549633566
chr12	28544100	28545100	-0.4467302792585892
chr12	28544200	28545200	-0.3759667995521493
chr12	28544300	28545300	-0.4322733181148297
chr12	28544400	28545400	-0.1331010381022218
chr12	28544500	28545500	-0.5217793798231467
chr12	28544600	28545600	0.05252274930918322
chr12	28544700	28545700	0.2233129854586737
chr12	28544800	28545800	0.3257494343621968
chr12	28544900	28545900	0.9792266535244359
chr12	28545000	28546000	1.014816246470606
chr12	28545100	28546100	1.0418718257197148
chr12	28545200	28546200	1.282474153916373
chr12	28545300	28546300	1.0653241435809269
chr12	28545400	28546400	0.9591668172056244
chr12	28545500	28546500	1.4412301917109474
chr12	28545600	28546600	0.9320498473196858
chr12	28545700	28546700	0.4849200006864229
chr12	28545800	28546800	0.2432668430989137
chr12	28545900	28546900	0.013955632702838738
chr12	28546000	28547000	-0.08636452599291236
chr12	28546100	28547100	-0.2660792669198924
chr12	28546200	28547200	-0.9014905766005497
chr12	28546300	28547300	-0.8826445060911431
chr12	28546400	28547400	-0.7144220165529906
chr12	28546500	28547500	-1.1205855474061497
chr12	28546600	28547600	-0.8032179429360732
chr12	28546700	28547700	0.1667751649308054
chr12	28546800	28547800	0.7570791987616311
chr12	28546900	28547900	0.5095554485850222
chr12	28547000	28548000	0.8354836674378426
chr12	28547100	28548100	1.0862736183237696
chr12	28547200	28548200	1.30360439213406
chr12	28547300	28548300	1.8864712475021128
chr12	28547400	28548400	1.7714282150573402
chr12	28547500	28548500	2.1616681311748867
chr12	28547600	28548600	2.529323850394156
chr12	28547700	28548700	1.8218119162873505
chr12	28547800	28548800	1.0749678327325076
chr12	28547900	28548900	1.3637780894427836
chr12	28548000	28549000	0.935756316418978
chr12	28548100	28549100	1.3635220330726268
chr12	28548200	28549200	1.4956062827983525
chr12	28548300	28549300	1.1238037027945185
chr12	28548400	28549400	0.5475555087537741
chr12	28548500	28549500	0.5869543426996671
chr12	28548600	28549600	-0.30518528420472474
chr12	28548700	28549700	0.20593973882107566
chr12	28548800	28549800	0.6355757436526475
chr12	28548900	28549900	0.5806982670652159
chr12	28549000	28550000	0.10594164350662648
chr12	28549100	28550100	0.27565202085848034
chr12	28549200	28550200	0.2537987581401929
chr12	28549300	28550300	0.16362439797512834
chr12	28549400	28550400	0.6162768146852851
chr12	28549500	28550500	0.4018700146275176
chr12	28549600	28550600	1.0816314306297643
chr12	28549700	28550700	0.5815801205989923
chr12	28549800	28550800	0.9086301417490176
chr12	28549900	28550900	0.7369199435858215
chr12	28550000	28551000	1.830082183457559
chr12	28550100	28551100	1.185156268553858
chr12	28550200	28551200	0.9714287597150528
chr12	28550300	28551300	1.8422710788444845
chr12	28550400	28551400	1.8171265914263401
chr12	28550500	28551500	1.7646458398985228
chr12	28550600	28551600	1.3439790191451964
chr12	28550700	28551700	1.2574910247316975
chr12	28550800	28551800	1.282285418959094
chr12	28550900	28551900	1.2265152637011678
chr12	28551000	28552000	0.6279458935867235
chr12	28551100	28552100	0.4915819124935504
chr12	28551200	28552200	0.5368514324034289
chr12	28551300	28552300	0.2294737776075551
chr12	28551400	28552400	0.10222248930393237
chr12	28551500	28552500	0.4318777124157889
chr12	28551600	28552600	-0.28233060964390755
chr12	28551700	28552700	0.1617313878161213
chr12	28551800	28552800	-0.06505284762844317
chr12	28551900	28552900	0.22063271237346568
chr12	28552000	28553000	-0.10196263701604766
chr12	28552100	28553100	-0.045407339885815134
chr12	28552200	28553200	-0.07351538575337331
chr12	28552300	28553300	-0.5915494465415277
chr12	28552400	28553400	-0.4541527790041963
chr12	28552500	28553500	-0.4194928030327966
chr12	28552600	28553600	0.18694688601122714
chr12	28552700	28553700	0.3102668013397258
chr12	28552800	28553800	0.4669523404759622
chr12	28552900	28553900	0.7251252343915795
chr12	28553000	28554000	1.4163083726927022
chr12	28553100	28554100	1.8859735910382904
chr12	28553200	28554200	2.503615621511313
chr12	28553300	28554300	3.0342155905108887
chr12	28553400	28554400	2.7736098768525905
chr12	28553500	28554500	2.54140552313134
chr12	28553600	28554600	2.9794518239031063
chr12	28553700	28554700	2.5344122197815264
chr12	28553800	28554800	2.4351344023975834
chr12	28553900	28554900	2.3583037356805026
chr12	28554000	28555000	2.5799099366446
chr12	28554100	28555100	3.0707197400312745
chr12	28554200	28555200	2.7301312338637698
chr12	28554300	28555300	3.188458896209292
chr12	28554400	28555400	3.3782803479090315
chr12	28554500	28555500	3.309104530292903
chr12	28554600	28555600	2.47348243371501
chr12	28554700	28555700	2.04137472240392
chr12	28554800	28555800	2.1292036155028047
chr12	28554900	28555900	2.2496002126420014
chr12	28555000	28556000	2.3501733396977422
chr12	28555100	28556100	1.7635148537141283
chr12	28555200	28556200	1.7536383457505542
chr12	28556300	28557300	2.0943863551760735
chr12	28556400	28557400	1.9218497207000533
chr12	28556500	28557500	1.5582267199709068
chr12	28556600	28557600	1.7305469934681967
chr12	28556700	28557700	1.300253964361729
chr12	28556800	28557800	1.7205467768618967
chr12	28556900	28557900	2.1788908480669624
chr12	28557000	28558000	1.697813335436101
chr12	28557100	28558100	2.1934926215793578
chr12	28558600	28559600	-0.012636158060497022
chr12	28558700	28559700	0.0695198012094101
chr12	28558800	28559800	-0.10308377330157527
chr12	28558900	28559900	-0.1946921929278671
chr12	28559000	28560000	0.042319720369054833
chr12	28559100	28560100	0.33530274894142986
chr12	28559200	28560200	0.5989688661816372
chr12	28559300	28560300	0.5891042192238112
chr12	28559400	28560400	0.326137056901789
chr12	28559500	28560500	0.5568374061562271
chr12	28559600	28560600	0.4442607208491349
chr12	28559700	28560700	0.414935092163116
chr12	28559800	28560800	0.6639327331708073
chr12	28559900	28560900	0.8431607906250281
chr12	28560000	28561000	0.6320557219491371
chr12	28560100	28561100	0.505952195702851
chr12	28560200	28561200	0.6588008778458176
chr12	28560300	28561300	0.8123707998542301
chr12	28560400	28561400	2.5225564096045985
chr12	28560500	28561500	3.0294300560376435
chr12	28560600	28561600	3.0483076008386325
chr12	28560700	28561700	3.2366107102140766
chr12	28560800	28561800	3.227772547729044
chr12	28560900	28561900	3.1381636536301265
chr12	28561000	28562000	2.9119113443273976
chr12	28561100	28562100	2.7253259019339326
chr12	28562600	28563600	1.0767937460983807
chr12	28562700	28563700	1.081300377021253
chr12	28562800	28563800	1.0562915600892642
chr12	28562900	28563900	1.178294542120144
chr12	28563000	28564000	0.9338688679054269
chr12	28563100	28564100	0.721985118517851
chr12	28563200	28564200	0.8502381926421692
chr12	28564100	28565100	-0.12013626807989065
chr12	28564200	28565200	0.0595857608081233
chr12	28564300	28565300	-0.08987420038131846
chr12	28564400	28565400	0.011624951580172023
chr12	28564500	28565500	-0.12418999172926712
chr12	28564600	28565600	-0.186875459553259
chr12	28564700	28565700	-0.03924560873019864
chr12	28565800	28566800	-0.07129060833090761
chr12	28565900	28566900	0.10063944400061567
chr12	28566000	28567000	0.5979576240529724
chr12	28566100	28567100	0.7247859557927312
chr12	28566200	28567200	0.6422583982821924
chr12	28566300	28567300	0.8338172028478182
chr12	28566400	28567400	0.8871153811466082
chr12	28566500	28567500	0.8568966431912407
chr12	28566600	28567600	2.0626233172992023
chr12	28566700	28567700	1.98114894907103
chr12	28566800	28567800	1.6572140325525275
chr12	28566900	28567900	1.5338483336531854
chr12	28567000	28568000	-0.09562472331591125
chr12	28567100	28568100	0.12338000958698038
chr12	28567200	28568200	0.6256066124233157
chr12	28567300	28568300	0.11283421136802856
chr12	28567400	28568400	0.2321384396621113
chr12	28567500	28568500	0.9779497390020552
chr12	28567600	28568600	0.8138284881489278
chr12	28567700	28568700	0.8098230978250022
chr12	28567800	28568800	0.8981603916625102
chr12	28567900	28568900	0.5923587900206214
chr12	28568000	28569000	1.3539320958985852
chr12	28568100	28569100	1.26913539167757
chr12	28568800	28569800	0.4633389236499753
chr12	28568900	28569900	0.4321204388437623
chr12	28569000	28570000	0.3825441120795694
chr12	28569100	28570100	0.5498065037215418
chr12	28569200	28570200	0.9039048826638394
chr12	28569300	28570300	0.2777460526564461
chr12	28569400	28570400	0.3372656070281924
chr12	28569500	28570500	1.2576576233527144
chr12	28569600	28570600	0.8822632227299345
chr12	28569700	28570700	0.15405312237914154
chr12	28569800	28570800	0.3744004748446036
chr12	28569900	28570900	0.4071044795052125
chr12	28570000	28571000	0.3899760888187258
chr12	28570100	28571100	0.2165148063681548
chr12	28570200	28571200	-0.007160197668442372
chr12	28570300	28571300	0.963633666070774
chr12	28570400	28571400	0.7501428572494253
chr12	28570500	28571500	0.2115816819442469
chr12	28570600	28571600	0.441364679779229
chr12	28570700	28571700	0.18058693336066445
chr12	28570800	28571800	0.18236259600009969
chr12	28570900	28571900	-0.1069573832374142
chr12	28571000	28572000	0.008475498185380603
chr12	28571100	28572100	-0.04750187485879447
chr12	28571200	28572200	-0.2030782628390212
chr12	28571300	28572300	-0.10863297142019536
chr12	28571400	28572400	-0.08530372023146937
chr12	28571500	28572500	0.40009070556680176
chr12	28571600	28572600	0.18132887761424554
chr12	28571700	28572700	0.33207066974796506
chr12	28571800	28572800	0.11833054732742612
chr12	28571900	28572900	0.19015295981599115
chr12	28572000	28573000	-0.3050463691730613
chr12	28572100	28573100	0.30105436476668274
chr12	28572200	28573200	0.04248222274208399
chr12	28572300	28573300	-0.02482249207554009
chr12	28572400	28573400	0.8668834250901724
chr12	28572500	28573500	0.8184521942634403
chr12	28572600	28573600	0.5081285489205966
chr12	28572700	28573700	1.0205689948786627
chr12	28572800	28573800	1.2401792035545025
chr12	28572900	28573900	1.8683981168268784
chr12	28573000	28574000	3.2522070142708386
chr12	28573100	28574100	2.9924811443385653
chr12	28573200	28574200	3.3124252036053967
chr12	28573300	28574300	3.6305781012222944
chr12	28573400	28574400	3.1326500335199587
chr12	28573500	28574500	1.9353199726613184
chr12	28573600	28574600	2.3430817523610203
chr12	28573700	28574700	2.0173599130727307
chr12	28573800	28574800	1.999179952744824
chr12	28573900	28574900	1.6364821962671052
chr12	28574000	28575000	0.18944570281353398
chr12	28574100	28575100	-0.7011865017043172
chr12	28574200	28575200	-0.7930685642136628
chr12	28574300	28575300	-1.676668531466551
chr12	28574400	28575400	-1.9859839601717608
chr12	28574500	28575500	-0.9890134937159396
chr12	28574600	28575600	-1.5385098346787096
chr12	28574700	28575700	-1.4910893084020433
chr12	28574800	28575800	-1.453594106558542
chr12	28574900	28575900	-1.7073394610175352
chr12	28575000	28576000	-1.4555522875050246
chr12	28576600	28577600	-0.14949775258205047
chr12	28576700	28577700	-0.279376463672554
chr12	28576800	28577800	0.5695522731039854
chr12	28576900	28577900	0.6814689932463611
chr12	28577000	28578000	0.672340194871937
chr12	28577100	28578100	0.4960976214364861
chr12	28577200	28578200	0.7502719485499634
chr12	28577300	28578300	1.1106127414460898
chr12	28577400	28578400	1.2382886567823883
chr12	28577500	28578500	0.745777302788522
chr12	28577600	28578600	0.8990213491419354
chr12	28577700	28578700	1.2052920510718566
chr12	28577800	28578800	0.6709494993399012
chr12	28577900	28578900	-0.018087752500172603
chr12	28578000	28579000	-0.09240587612915653
chr12	28578100	28579100	0.14313665099350914
chr12	28578200	28579200	-0.4057287558233511
chr12	28578300	28579300	-0.7612492076857952
chr12	28578400	28579400	-0.4190189528181024
chr12	28578500	28579500	-0.7530429751613196
chr12	28578600	28579600	-1.2098885032340885
chr12	28578700	28579700	-1.2106703514122938
chr12	28578800	28579800	-1.4330783369447833
chr12	28578900	28579900	-0.7707838389131035
chr12	28580000	28581000	-0.15813595192890623
chr12	28580100	28581100	-0.3260766256111761
chr12	28580200	28581200	-0.006832987416956534
chr12	28580300	28581300	0.20751625132569826
chr12	28580400	28581400	0.5381399996789489
chr12	28580500	28581500	0.3154869530783593
chr12	28580600	28581600	1.195135530754791
chr12	28580700	28581700	1.1533632630125743
chr12	28580800	28581800	0.8367988280095546
chr12	28580900	28581900	1.3508999717254049
chr12	28581000	28582000	1.313127546623664
chr12	28581100	28582100	1.237278775749491
chr12	28581200	28582200	0.6430379060683298
chr12	28581300	28582300	0.2586199727434111
chr12	28581400	28582400	-0.7619416291975518
chr12	28581500	28582500	-0.3600748625073609
chr12	28581600	28582600	-0.1440538496477381
chr12	28581700	28582700	-0.034780177001672866
chr12	28581800	28582800	0.11651399140244095
chr12	28581900	28582900	-0.31815931935493963
chr12	28582000	28583000	0.0032765013004357546
chr12	28582100	28583100	-0.33909369349395585
chr12	28582200	28583200	0.12466347144808575
chr12	28582300	28583300	-0.05530372426524177
chr12	28582400	28583400	0.4883511230035397
chr12	28582500	28583500	0.3505266083970776
chr12	28582600	28583600	-0.2131261083128364
chr12	28582700	28583700	-0.9105937070000414
chr12	28582800	28583800	-0.5831032777132976
chr12	28582900	28583900	-0.7475328013298075
chr12	28583000	28584000	-1.0548825096579182
chr12	28583100	28584100	-0.26145074006080343
chr12	28583200	28584200	-0.47362136115676
chr12	28583300	28584300	-0.2401262912132613
chr12	28583400	28584400	-0.2647297937911579
chr12	28583500	28584500	-0.6334109396889586
chr12	28583600	28584600	0.12714882602354385
chr12	28583700	28584700	0.9217075815940112
chr12	28583800	28584800	0.6944175791022045
chr12	28583900	28584900	1.5296503428155863
chr12	28584000	28585000	1.6710820483505149
chr12	28584100	28585100	1.3328457590381868
chr12	28584200	28585200	1.7276612993797165
chr12	28584300	28585300	1.5311119608166008
chr12	28584400	28585400	2.0347271582851554
chr12	28584500	28585500	1.7896566175673378
chr12	28584600	28585600	1.3058752491505945
chr12	28584700	28585700	1.38391923740767
chr12	28584800	28585800	1.4140957831211864
chr12	28584900	28585900	1.0365417416948643
chr12	28585000	28586000	0.8875375876669556
chr12	28585100	28586100	0.932390780362956
chr12	28585200	28586200	0.5904872268138737
chr12	28585300	28586300	1.0152504840122458
chr12	28585400	28586400	0.6536615213300939
chr12	28585500	28586500	1.2402696717081332
chr12	28585600	28586600	1.2245653076680207
chr12	28585700	28586700	0.7693585662962025
chr12	28585800	28586800	0.3983928899870012
chr12	28585900	28586900	0.4355556271855444
chr12	28586000	28587000	0.11797613089541323
chr12	28586100	28587100	0.5635709231640641
chr12	28586200	28587200	0.5820319701914797
chr12	28586300	28587300	0.6612244536884733
chr12	28586400	28587400	0.6545679526818883
chr12	28586500	28587500	0.07910118457833419
chr12	28586600	28587600	-0.013039731034107566
chr12	28586700	28587700	-0.7585155343306145
chr12	28586800	28587800	-0.6302769115627186
chr12	28586900	28587900	-0.1265113993521804
chr12	28588000	28589000	0.5606681836388981
chr12	28588100	28589100	0.607924369159327
chr12	28588200	28589200	1.2795216418952629
chr12	28588300	28589300	1.2556784508029588
chr12	28588400	28589400	1.3996239932219685
chr12	28588500	28589500	1.5194934279574641
chr12	28588600	28589600	1.6629445134070795
chr12	28588700	28589700	1.7366258427607677
chr12	28588800	28589800	1.5821839170116945
chr12	28588900	28589900	2.1076801264028338
chr12	28589000	28590000	1.8541645892307264
chr12	28589100	28590100	1.6128014405913391
chr12	28589200	28590200	1.096558435063626
chr12	28589300	28590300	0.2367295414844186
chr12	28589400	28590400	-0.08268816175257135
chr12	28589500	28590500	-0.2745319002844202
chr12	28589600	28590600	-0.5434668720700035
chr12	28589700	28590700	-0.804637022852048
chr12	28589800	28590800	-0.7355261799524138
chr12	28589900	28590900	-0.7945617070084972
chr12	28590000	28591000	-0.7572567584594045
chr12	28590100	28591100	-0.8139044953590547
chr12	28590200	28591200	-0.9026403913217454
chr12	28590300	28591300	0.6181693924558048
chr12	28590400	28591400	1.278738299701628
chr12	28590500	28591500	2.0285576092386286
chr12	28590600	28591600	0.8268691112310742
chr12	28590700	28591700	0.7793098937992431
chr12	28590800	28591800	0.446745129575274
chr12	28590900	28591900	0.3847534083195765
chr12	28591000	28592000	0.22134251700068544
chr12	28591100	28592100	-0.8091358786426147
chr12	28591200	28592200	-1.5617155755868624
chr12	28591300	28592300	-2.6281818979714378
chr12	28591400	28592400	-3.766587804979858
chr12	28591500	28592500	-4.386547408044793
chr12	28591600	28592600	-4.43574905091572
chr12	28591700	28592700	-4.594209276488755
chr12	28591800	28592800	-4.039990501342563
chr12	28591900	28592900	-3.5989429223276144
chr12	28592000	28593000	-3.368259803884151
chr12	28592100	28593100	-2.6015210797964614
chr12	28592200	28593200	-2.008718020740479
chr12	28592300	28593300	-1.4941895538442362
chr12	28592400	28593400	-1.1300723105214143
chr12	28592500	28593500	-1.0550177013630877
chr12	28592600	28593600	-1.0730659221099654
chr12	28592700	28593700	-0.7617183686852643
chr12	28592800	28593800	-0.4325175071705149
chr12	28592900	28593900	-0.7059809744392953
chr12	28593000	28594000	-1.0102035185515388
chr12	28593100	28594100	-1.1192926475276896
chr12	28593200	28594200	-2.0263184554210008
chr12	28593300	28594300	-2.5599652729935807
chr12	28593400	28594400	-2.349578777297724
chr12	28593500	28594500	-2.2957746806385684
chr12	28593600	28594600	-1.6720367568321703
chr12	28593700	28594700	-1.3252225960579913
chr12	28593800	28594800	-1.7356876163341268
chr12	28593900	28594900	-2.195007699072008
chr12	28594000	28595000	-2.3364210191748795
chr12	28594100	28595100	-2.259737918395671
chr12	28594200	28595200	-1.4372736715494765
chr12	28594300	28595300	-0.9365610761288986
chr12	28594400	28595400	-1.158878553955752
chr12	28594500	28595500	-1.5318636331330922
chr12	28594600	28595600	-1.356436650613838
chr12	28594700	28595700	-0.9240011542280472
chr12	28594800	28595800	-1.1963589362528375
chr12	28594900	28595900	-0.333561071859729
chr12	28595000	28596000	0.42101763601077
chr12	28595100	28596100	0.6730109989294115
chr12	28595200	28596200	0.7410619693769542
chr12	28595300	28596300	1.1534186126065498
chr12	28595400	28596400	1.2553079544807202
chr12	28595500	28596500	1.7117885795797516
chr12	28595600	28596600	0.9766727529732301
chr12	28595700	28596700	0.2710056994187827
chr12	28595800	28596800	0.7467205897095444
chr12	28595900	28596900	-0.08620821668534855
chr12	28596000	28597000	-0.5578371104215398
chr12	28596100	28597100	-0.4880374964866017
chr12	28596200	28597200	-0.26649177481116443
chr12	28596300	28597300	-0.7491405007200171
chr12	28596400	28597400	-1.0914179483453483
chr12	28596500	28597500	-1.4964463658350071
chr12	28596600	28597600	-1.4145414784194812
chr12	28596700	28597700	-1.5893895581395916
chr12	28596800	28597800	-1.896674416640656
chr12	28596900	28597900	-1.262421963507937
chr12	28597000	28598000	-1.053028268232539
chr12	28597100	28598100	-0.9891232393998648
chr12	28597200	28598200	-1.7400693034610553
chr12	28597300	28598300	-1.5811937749295264
chr12	28597400	28598400	-0.7075169010798071
chr12	28597500	28598500	-0.2728260966381089
chr12	28597600	28598600	0.9910203341205688
chr12	28597700	28598700	1.4628541751107944
chr12	28597800	28598800	1.3116890512214716
chr12	28597900	28598900	1.2494660267121391
chr12	28598000	28599000	1.0970383584360839
chr12	28598100	28599100	0.9277284583331268
chr12	28598200	28599200	1.9506869240661275
chr12	28598300	28599300	2.072756761131465
chr12	28598400	28599400	1.6460160137986923
chr12	28598500	28599500	1.8105983985927432
chr12	28598600	28599600	1.1373665443779752
chr12	28598700	28599700	1.1960066332305734
chr12	28598800	28599800	1.4454260310642668
chr12	28598900	28599900	1.0125490767489074
chr12	28599000	28600000	1.1316094044904306
chr12	28599100	28600100	0.8371524901676171
chr12	28599200	28600200	0.2711277653426533
chr12	28599300	28600300	-0.12360065200789384
chr12	28599400	28600400	-0.2175382822928444
chr12	28599500	28600500	0.009613979061812128
chr12	28599600	28600600	-0.14086585830953194
chr12	28599700	28600700	-0.19092925201871885
chr12	28599800	28600800	-0.4290881751112304
chr12	28599900	28600900	-0.639400158433053
chr12	28600000	28601000	-0.6357233266743059
chr12	28600100	28601100	-1.1889008644863246
chr12	28600200	28601200	-0.8926072871688351
chr12	28600300	28601300	-1.1291367878723575
chr12	28600400	28601400	-1.0483950822877819
chr12	28600500	28601500	-1.6396001372509144
chr12	28600600	28601600	-2.0075631466206274
chr12	28600700	28601700	-3.0202853625514208
chr12	28600800	28601800	-2.7895477727429374
chr12	28600900	28601900	-2.6288593529553244
chr12	28601000	28602000	-2.7663211988252496
chr12	28601100	28602100	-2.0784417314094257
chr12	28601200	28602200	-2.497386863096543
chr12	28601300	28602300	-1.9567041279103548
chr12	28601400	28602400	-1.9942906148764428
chr12	28601500	28602500	-1.9275386417255589
chr12	28601600	28602600	-1.6558495667888686
chr12	28601700	28602700	-1.1696450868248796
chr12	28601800	28602800	-0.5609498037470242
chr12	28601900	28602900	0.08427505829327032
chr12	28602000	28603000	0.9527084479129164
chr12	28602100	28603100	0.76553078559965
chr12	28602200	28603200	0.6965902858157312
chr12	28602300	28603300	0.7208747702201105
chr12	28602400	28603400	0.7130810683794946
chr12	28602500	28603500	0.7879067750052331
chr12	28602600	28603600	0.763156962307926
chr12	28602700	28603700	1.1630361581772128
chr12	28602800	28603800	0.5462871309053482
chr12	28603400	28604400	0.2750344617707333
chr12	28603500	28604500	0.27474277455921897
chr12	28603600	28604600	-0.10186304923085356
chr12	28603700	28604700	-0.8470970422117604
chr12	28603800	28604800	-1.1230429853385908
chr12	28603900	28604900	-1.6446719424660234
chr12	28604000	28605000	-1.3075775038429398
chr12	28604100	28605100	-1.6797463068311873
chr12	28604200	28605200	-1.6366870292568174
chr12	28604300	28605300	-1.4478455547728717
chr12	28604400	28605400	-1.5666168436826169
chr12	28604500	28605500	-1.5882893746960558
chr12	28604600	28605600	-0.7955643566011352
chr12	28604700	28605700	-0.4828827072256465
chr12	28604800	28605800	0.030105616550363874
chr12	28604900	28605900	0.5387713734390089
chr12	28605000	28606000	0.44136676679064357
chr12	28605100	28606100	0.5455438130943087
chr12	28605200	28606200	-0.08807407170796082
chr12	28605300	28606300	-0.624002530273327
chr12	28605400	28606400	-0.4886248238183606
chr12	28605500	28606500	-0.239875233967048
chr12	28605600	28606600	-1.0497966697275982
chr12	28605700	28606700	-0.878767038866035
chr12	28605800	28606800	-1.5671879557640374
chr12	28605900	28606900	-1.796831925338512
chr12	28606000	28607000	-1.9912899903791739
chr12	28606100	28607100	-2.132963705532281
chr12	28606200	28607200	-1.3866286275393456
chr12	28606300	28607300	-0.8410646691968067
chr12	28606400	28607400	-1.4079050730104112
chr12	28606500	28607500	-1.7184149411992395
chr12	28606600	28607600	-1.5374890077538113
chr12	28606700	28607700	-1.7509082286075537
chr12	28606800	28607800	-1.3565346625056636
chr12	28606900	28607900	-0.6684595049652123
chr12	28607000	28608000	-1.6854689215618284
chr12	28607100	28608100	-1.9397786572468392
chr12	28607200	28608200	-1.619101135997311
chr12	28607300	28608300	-2.300449233893985
chr12	28607400	28608400	-1.8772075231391536
chr12	28607500	28608500	-1.2370349099086262
chr12	28607600	28608600	-1.0408331068304348
chr12	28607700	28608700	-0.8616092956377105
chr12	28607800	28608800	-0.9714041506578872
chr12	28607900	28608900	-1.5013605076316274
chr12	28608000	28609000	-0.5627800668133767
chr12	28608100	28609100	0.14181623380623468
chr12	28608200	28609200	0.5740872180973021
chr12	28608300	28609300	0.9568328150283024
chr12	28608400	28609400	0.685867424082351
chr12	28608500	28609500	0.2857854512924832
chr12	28608600	28609600	0.3718185069137415
chr12	28608700	28609700	0.4860246599641349
chr12	28608800	28609800	0.3610225878700548
chr12	28608900	28609900	0.3272284330049918
chr12	28609000	28610000	-0.08681298879448153
chr12	28609100	28610100	-0.6948139060402467
chr12	28609200	28610200	-1.635565078192457
chr12	28609300	28610300	-2.017282349605844
chr12	28609400	28610400	-1.8432968276518964
chr12	28609500	28610500	-2.0181623624835208
chr12	28609600	28610600	-2.12756771159273
chr12	28609700	28610700	-2.721521731797046
chr12	28609800	28610800	-2.393921514105836
chr12	28609900	28610900	-1.6713271973052242
chr12	28610000	28611000	-1.2578746073896288
chr12	28610100	28611100	-1.1354406035102842
chr12	28610200	28611200	-1.2104520290698897
chr12	28610300	28611300	-1.3090401069205917
chr12	28610400	28611400	-1.3303197278884946
chr12	28610500	28611500	-1.1149211134480512
chr12	28610600	28611600	-0.9396466706745248
chr12	28610700	28611700	-0.7990281860090293
chr12	28610800	28611800	-1.4359140681208309
chr12	28610900	28611900	-1.9756921202367792
chr12	28611000	28612000	-1.6817967570491752
chr12	28611100	28612100	-2.25263217154809
chr12	28611200	28612200	-2.225415720691717
chr12	28611300	28612300	-1.8358956426437911
chr12	28611400	28612400	-1.5436071902643564
chr12	28611500	28612500	-2.067245577113294
chr12	28611600	28612600	-2.967994136029
chr12	28611700	28612700	-2.635709347616612
chr12	28611800	28612800	-1.7129231003832386
chr12	28611900	28612900	-1.2497497646854598
chr12	28612000	28613000	-1.8869048410177418
chr12	28612100	28613100	-1.7295696680724808
chr12	28612200	28613200	-1.6846359690052692
chr12	28612300	28613300	-1.0518172844815343
chr12	28612400	28613400	-1.3251113724360113
chr12	28612500	28613500	-0.5066685829633439
chr12	28612600	28613600	0.33210747318871503
chr12	28612700	28613700	-0.2671233690812806
chr12	28612800	28613800	-0.9499610881658044
chr12	28612900	28613900	-1.310171005716696
chr12	28613000	28614000	-1.1023490819036263
chr12	28613100	28614100	-1.1077386454265297
chr12	28613200	28614200	-1.2628138568591565
chr12	28613300	28614300	-1.7182223301414237
chr12	28613400	28614400	-2.295872394104823
chr12	28613500	28614500	-2.293016195547569
chr12	28613600	28614600	-3.056962798733496
chr12	28613700	28614700	-2.890796276370096
chr12	28613800	28614800	-2.7395862867391605
chr12	28613900	28614900	-2.7755960544096725
chr12	28614000	28615000	-2.408390293366317
chr12	28614100	28615100	-2.1281843298652667
chr12	28614200	28615200	-2.0831263416221755
chr12	28614300	28615300	-2.5202566502591504
chr12	28614400	28615400	-1.8148212380949744
chr12	28614500	28615500	-1.9825077817721155
chr12	28614600	28615600	-1.5116565535538704
chr12	28614700	28615700	-1.4440938139143105
chr12	28614800	28615800	-1.3011649803019727
chr12	28614900	28615900	-1.3546490736172785
chr12	28615000	28616000	-1.3764350661649785
chr12	28615100	28616100	-0.6001132097982824
chr12	28615200	28616200	-0.2504092111426701
chr12	28615300	28616300	-0.6764196928226602
chr12	28615400	28616400	-1.062146470910302
chr12	28615500	28616500	-1.4052724302490514
chr12	28615600	28616600	-2.0156634616221645
chr12	28615700	28616700	-1.8263350339533817
chr12	28615800	28616800	-1.6954390283420615
chr12	28615900	28616900	-1.2944501376029909
chr12	28618100	28619100	-3.0423846740727587
chr12	28618300	28619300	-2.1263123889132647
chr12	28618500	28619500	-2.334797732644522
chr12	28618600	28619600	-2.605842914497003
chr12	28618700	28619700	-3.4278671257440188
chr12	28618800	28619800	-2.9116636416547728
chr12	28618900	28619900	-2.1305683588737496
chr12	28619000	28620000	-2.26857068759636
chr12	28619100	28620100	-1.7562315980219485
chr12	28619200	28620200	-2.507406877466816
chr12	28619300	28620300	-2.3491861374021377
chr12	28619400	28620400	-1.8000422192995915
chr12	28619500	28620500	-1.4620559173246217
chr12	28619600	28620600	-1.1362799442097506
chr12	28619700	28620700	-0.6011462831541967
chr12	28619800	28620800	-0.4977307482635507
chr12	28619900	28620900	-0.2622256626223484
chr12	28620000	28621000	-0.11479978847175709
chr12	28620100	28621100	-0.09023718079208096
chr12	28620200	28621200	0.3752382732998443
chr12	28620300	28621300	0.2285583265852452
chr12	28620400	28621400	-0.3185605751180391
chr12	28620500	28621500	0.05452176559875084
chr12	28620600	28621600	0.19262497000982606
chr12	28620700	28621700	-0.0700832390307881
chr12	28620800	28621800	0.13447549272896128
chr12	28620900	28621900	0.1690517365847053
chr12	28621000	28622000	-0.3339415810539847
chr12	28621100	28622100	-0.6322013140644419
chr12	28621200	28622200	-1.176775857605699
chr12	28621300	28622300	-0.9431899012653684
chr12	28621400	28622400	-0.5948655605924024
chr12	28621500	28622500	-0.33870945037255323
chr12	28621600	28622600	-0.4531407491662427
chr12	28621700	28622700	-0.4966491940185754
chr12	28621800	28622800	-0.4807527562263858
chr12	28621900	28622900	-0.15913282206682433
chr12	28622000	28623000	0.21422557557700184
chr12	28622100	28623100	-0.2526809090180841
chr12	28622200	28623200	0.17781502693600146
chr12	28622300	28623300	0.2994027989776969
chr12	28622400	28623400	0.21974342855206075
chr12	28622500	28623500	-0.6761027734358864
chr12	28622600	28623600	-1.0676622285687958
chr12	28622700	28623700	-0.4127686717648111
chr12	28622800	28623800	-0.9967189239533932
chr12	28622900	28623900	-0.7929832206967714
chr12	28623000	28624000	-0.9863164052521161
chr12	28623100	28624100	-0.5938144738390769
chr12	28623200	28624200	-1.0309983906262612
chr12	28623300	28624300	-2.1440856420636942
chr12	28623400	28624400	-2.5697792334500185
chr12	28623500	28624500	-2.3208955540276217
chr12	28623600	28624600	-1.8361903856120017
chr12	28623700	28624700	-2.3616591713688235
chr12	28623800	28624800	-1.8565646558741584
chr12	28623900	28624900	-2.430409013951745
chr12	28624000	28625000	-2.4339491552345276
chr12	28624100	28625100	-2.3879223375386247
chr12	28624200	28625200	-2.249835255800201
chr12	28624300	28625300	-1.586549888306925
chr12	28624400	28625400	-1.326670559792354
chr12	28624500	28625500	-0.41142571302267134
chr12	28624600	28625600	-0.7416713253194723
chr12	28624700	28625700	-0.8705564952896461
chr12	28624800	28625800	-0.9071869673981336
chr12	28624900	28625900	-0.6818810073863323
chr12	28625000	28626000	-0.39450800415902865
chr12	28625100	28626100	-0.3464232328443605
chr12	28625200	28626200	0.0611073393185967
chr12	28625300	28626300	0.5089368969886553
chr12	28625400	28626400	0.5259474676522401
chr12	28625500	28626500	0.4540834099546754
chr12	28625600	28626600	0.8845422168117193
chr12	28625700	28626700	0.8143084571601404
chr12	28625800	28626800	0.9494796738281924
chr12	28625900	28626900	0.3852881621859684
chr12	28626000	28627000	-0.05153247235922691
chr12	28626100	28627100	-0.11081869350645096
chr12	28626200	28627200	-0.7578964026762459
chr12	28626300	28627300	-1.4888063200826889
chr12	28626400	28627400	-2.007943873017852
chr12	28626500	28627500	-2.2047060943766192
chr12	28626600	28627600	-2.6157490222713786
chr12	28626700	28627700	-2.5088352825562734
chr12	28626800	28627800	-2.3041671370389505
chr12	28626900	28627900	-1.5224831844913218
chr12	28627000	28628000	-1.626772296482546
chr12	28627100	28628100	-1.9902839806751047
chr12	28627200	28628200	-1.6748034155698008
chr12	28627300	28628300	-1.4892751631901011
chr12	28627400	28628400	-1.5638573473876085
chr12	28627500	28628500	-1.2919909524317732
chr12	28627600	28628600	-1.1254268393825528
chr12	28627700	28628700	-0.6499195430317023
chr12	28627800	28628800	-0.9610156439928168
chr12	28627900	28628900	-0.9420558568891452
chr12	28628000	28629000	-0.6876036771527771
chr12	28628100	28629100	0.0330475034056758
chr12	28628200	28629200	0.7087698081397139
chr12	28628300	28629300	1.040061156967555
chr12	28628400	28629400	1.4941864897762789
chr12	28628500	28629500	1.168324938909344
chr12	28628600	28629600	1.5246407473373709
chr12	28628700	28629700	1.1012277158393098
chr12	28628800	28629800	1.024228040011398
chr12	28628900	28629900	0.0021955254982335415
chr12	28629000	28630000	0.7156612765855447
chr12	28629100	28630100	0.608525271831969
chr12	28629200	28630200	-0.5049710983352189
chr12	28629300	28630300	-0.5310007026445449
chr12	28629400	28630400	-0.15884774366309928
chr12	28629500	28630500	-0.7271458230939931
chr12	28629600	28630600	-0.821098348144355
chr12	28629700	28630700	-0.7190085414424141
chr12	28629800	28630800	-0.6872387066230948
chr12	28629900	28630900	0.11880280634093073
chr12	28630000	28631000	-0.14897750755023567
chr12	28630100	28631100	-0.03583120537805291
chr12	28630200	28631200	0.5054635488064843
chr12	28630300	28631300	0.09680290823539196
chr12	28630400	28631400	-0.2898692333031141
chr12	28630500	28631500	0.1503178880743418
chr12	28630600	28631600	-0.15149983333530426
chr12	28630700	28631700	-0.2723640043856365
chr12	28630800	28631800	-0.2897075527822307
chr12	28630900	28631900	-0.5050451772837805
chr12	28631000	28632000	0.09106006896971558
chr12	28631100	28632100	0.012246219804857605
chr12	28631200	28632200	-0.26828177310129314
chr12	28631300	28632300	0.11399959770323682
chr12	28631400	28632400	0.5829895607406592
chr12	28631500	28632500	0.32240603362486625
chr12	28631600	28632600	0.8744013366451721
chr12	28631700	28632700	1.0738725838963457
chr12	28631800	28632800	1.0471717437481425
chr12	28631900	28632900	1.2468424243242118
chr12	28632000	28633000	1.0763932075857097
chr12	28632100	28633100	0.8758453202413299
chr12	28632200	28633200	1.2223456104329389
chr12	28632300	28633300	1.0453455415382793
chr12	28632400	28633400	0.29234198466306405
chr12	28632500	28633500	0.8479937970845439
chr12	28632600	28633600	0.5713815892970897
chr12	28632700	28633700	0.534092960879259
chr12	28632800	28633800	0.6744188819288436
chr12	28632900	28633900	-0.8315260502808801
chr12	28633000	28634000	-1.0648141267222468
chr12	28633100	28634100	-1.2537691057787064
chr12	28633200	28634200	-1.5620501866410847
chr12	28633300	28634300	-1.7745226642624088
chr12	28633400	28634400	-1.438542151331485
chr12	28633500	28634500	-2.4931094732787025
chr12	28633600	28634600	-2.5583646155712327
chr12	28633700	28634700	-2.5345495803406717
chr12	28633800	28634800	-2.8908875040549664
chr12	28633900	28634900	-1.531084983013648
chr12	28634000	28635000	-1.930418406674346
chr12	28634100	28635100	-1.802991082589391
chr12	28634200	28635200	-1.9008232226588548
chr12	28634300	28635300	-1.6432144556870194
chr12	28634400	28635400	-1.915441647018974
chr12	28634500	28635500	-0.4670442759625598
chr12	28634600	28635600	-0.03233975278898036
chr12	28634700	28635700	-0.3749110123973201
chr12	28634800	28635800	0.3787324448259761
chr12	28634900	28635900	0.23527669663337075
chr12	28635000	28636000	0.10422392553534965
chr12	28635100	28636100	-1.0268367260222415
chr12	28635200	28636200	-0.10548310546631527
chr12	28635300	28636300	0.08699241091989038
chr12	28635400	28636400	0.9758389531402778
chr12	28635500	28636500	1.109299246419217
chr12	28635600	28636600	0.4419823485160592
chr12	28635700	28636700	0.3093816604672687
chr12	28635800	28636800	-0.369785614667052
chr12	28635900	28636900	-0.3563051732832365
chr12	28636000	28637000	-0.31376341248076645
chr12	28636100	28637100	0.9528387063972852
chr12	28636200	28637200	0.32959786013169845
chr12	28636300	28637300	0.18997930052565268
chr12	28636400	28637400	-0.6872460617873771
chr12	28636500	28637500	-1.4587708915384303
chr12	28636600	28637600	-1.3346357833016285
chr12	28636700	28637700	-1.1074190898311789
chr12	28636800	28637800	-2.1523372516346178
chr12	28636900	28637900	-2.8060145599402846
chr12	28637000	28638000	-2.8667621620647084
chr12	28637100	28638100	-3.5109216182308454
chr12	28637200	28638200	-3.9503835693545017
chr12	28637300	28638300	-3.833618459853158
chr12	28637400	28638400	-3.987771952867603
chr12	28637500	28638500	-4.3741282033832425
chr12	28637600	28638600	-4.696788603781604
chr12	28637700	28638700	-5.3930720591341865
chr12	28637800	28638800	-4.877388686100182
chr12	28637900	28638900	-5.045593077393797
chr12	28638000	28639000	-5.524964168721576
chr12	28638100	28639100	-5.622484641865012
chr12	28638200	28639200	-5.407161574882189
chr12	28638300	28639300	-5.909168538765672
chr12	28638400	28639400	-6.4903796418060145
chr12	28638500	28639500	-6.132514724574086
chr12	28638600	28639600	-6.060201807797514
chr12	28638700	28639700	-6.005506178795457
chr12	28638800	28639800	-5.69621255655116
chr12	28638900	28639900	-5.679368473361032
chr12	28639000	28640000	-5.600575639905181
chr12	28639100	28640100	-4.890560787873196
chr12	28639200	28640200	-4.371379964251521
chr12	28639300	28640300	-3.794469728472523
chr12	28639400	28640400	-3.212432599346205
chr12	28639500	28640500	-3.323154243423636
chr12	28639600	28640600	-2.954017783863597
chr12	28639700	28640700	-2.096671163642567
chr12	28639800	28640800	-1.7824352141531326
chr12	28639900	28640900	-1.2877139121627357
chr12	28640000	28641000	-0.6261296369777006
chr12	28640100	28641100	-0.3554332643100567
chr12	28640200	28641200	-0.14431661269196966
chr12	28640300	28641300	0.09133711425022188
chr12	28640400	28641400	0.35323566490973024
chr12	28640500	28641500	0.8028695302127844
chr12	28640600	28641600	1.3717048305239634
chr12	28640700	28641700	0.998663848588374
chr12	28640800	28641800	0.6842594944074801
chr12	28640900	28641900	0.7957251867826148
chr12	28641000	28642000	0.8690795402949809
chr12	28641100	28642100	1.1558299909275185
chr12	28641200	28642200	0.8012247309669412
chr12	28641300	28642300	0.7050735478802488
chr12	28641400	28642400	0.6805618318495459
chr12	28641500	28642500	0.33352676159914346
chr12	28641600	28642600	-0.4399860101415457
chr12	28641700	28642700	-0.7034627879104975
chr12	28641800	28642800	-0.4699578727282002
chr12	28641900	28642900	-0.3217968371052424
chr12	28642200	28643200	-0.7667442856477396
chr12	28642500	28643500	-0.31014583486646685
chr12	28642900	28643900	0.4614668092873869
chr12	28643000	28644000	0.417931370712945
chr12	28644100	28645100	-0.3273343844137938
chr12	28644200	28645200	-0.11815749516460605
chr12	28644300	28645300	-0.011145665599580077
chr12	28644400	28645400	-0.15657106289441566
chr12	28644500	28645500	-0.8241266202866862
chr12	28644600	28645600	-0.3301275672079824
chr12	28644700	28645700	-0.4471572023557563
chr12	28644800	28645800	-0.7217429438839085
chr12	28644900	28645900	-0.02821083738461245
chr12	28645000	28646000	-0.7640252863126227
chr12	28645100	28646100	-1.0297113203601411
chr12	28645200	28646200	-1.5604830965833227
chr12	28645300	28646300	-1.3001929763910034
chr12	28645400	28646400	-0.9685064415121905
chr12	28645500	28646500	-0.30110486446517265
chr12	28645600	28646600	-0.09907728066121056
chr12	28645700	28646700	-0.01884582590328014
chr12	28645800	28646800	0.10657205674760308
chr12	28645900	28646900	-0.5612913303563603
chr12	28646000	28647000	-0.5606002617202474
chr12	28646100	28647100	-0.12071616214294972
chr12	28646200	28647200	0.8282098043631764
chr12	28646300	28647300	0.9385083662032389
chr12	28646400	28647400	0.7972359415078412
chr12	28646500	28647500	0.31553301294488656
chr12	28646600	28647600	0.7646621622204387
chr12	28646700	28647700	0.5396002570744436
chr12	28646800	28647800	1.0573848226595373
chr12	28646900	28647900	0.8476476648855379
chr12	28647000	28648000	0.9973620148255237
chr12	28647100	28648100	1.073850101199492
chr12	28647200	28648200	0.03858268337755113
chr12	28647300	28648300	0.05635482779912612
chr12	28647400	28648400	0.33258973839818
chr12	28647500	28648500	0.5527217286615236
chr12	28647600	28648600	0.3780689050158295
chr12	28647700	28648700	0.31767113931663943
chr12	28647800	28648800	-0.22381155623717272
chr12	28647900	28648900	-0.17067102053564578
chr12	28648000	28649000	-0.15230239869530532
chr12	28648100	28649100	-0.31350860055854196
chr12	28648200	28649200	0.4398970724361683
chr12	28648300	28649300	0.8565309174573237
chr12	28648400	28649400	0.13309146613285244
chr12	28648500	28649500	-0.06964324351593762
chr12	28648600	28649600	-0.4698522380542536
chr12	28648700	28649700	-0.2741847848574706
chr12	28648800	28649800	-0.2898565582957132
chr12	28648900	28649900	0.21524572156459326
chr12	28649000	28650000	0.08090558509389732
chr12	28649100	28650100	-0.2782347709795424
chr12	28650600	28651600	-1.229854668287797
chr12	28650700	28651700	-1.8577699058035173
chr12	28650800	28651800	-2.1266161623675504
chr12	28650900	28651900	-2.5481432271884006
chr12	28651000	28652000	-2.9185313767839682
chr12	28651100	28652100	-2.6860757759705
chr12	28651200	28652200	-3.757306264424601
chr12	28651300	28652300	-3.696411897050857
chr12	28651400	28652400	-3.019214256389501
chr12	28651500	28652500	-2.8668766128728334
chr12	28651600	28652600	-2.8502084015134592
chr12	28651700	28652700	-2.96976749893022
chr12	28651800	28652800	-3.4544890973935827
chr12	28651900	28652900	-2.4874846935580246
chr12	28652000	28653000	-1.7702010966796227
chr12	28652100	28653100	-1.98385711146277
chr12	28652200	28653200	-1.0429432808115957
chr12	28652300	28653300	-0.8974065943990641
chr12	28652400	28653400	-0.8929450985377622
chr12	28652500	28653500	-0.6653748865081257
chr12	28652600	28653600	-0.5623846435880768
chr12	28652700	28653700	-0.06517316555724599
chr12	28652800	28653800	0.32948915504819115
chr12	28652900	28653900	-0.7342781101895592
chr12	28653000	28654000	-0.9651770221936464
chr12	28653100	28654100	-1.249273169223289
chr12	28653200	28654200	-1.7082536736289355
chr12	28653300	28654300	-1.0797451854916646
chr12	28653400	28654400	-0.8445518959884668
chr12	28653500	28654500	-1.4951987916673275
chr12	28653600	28654600	-1.0285405502760574
chr12	28653700	28654700	-1.1940744409768669
chr12	28653800	28654800	-1.3044165280197817
chr12	28653900	28654900	-0.4718714884915959
chr12	28654000	28655000	-0.5682695791162381
chr12	28654100	28655100	-0.7191955552061543
chr12	28654200	28655200	-0.21520490359832165
chr12	28654300	28655300	-0.6278200071261576
chr12	28654400	28655400	-0.7342215029641338
chr12	28654500	28655500	-0.26752105843316804
chr12	28654600	28655600	-1.3482883438182076
chr12	28654700	28655700	-0.6973359950331129
chr12	28654800	28655800	-0.4354960530230087
chr12	28654900	28655900	-0.3088837582780012
chr12	28655000	28656000	-0.28057452051817666
chr12	28655100	28656100	0.3589511529328781
chr12	28655200	28656200	-0.5094766420693925
chr12	28655300	28656300	-1.3161197187811584
chr12	28655400	28656400	-1.4463948885952065
chr12	28655500	28656500	-2.311163378892479
chr12	28655600	28656600	-1.6177700017235457
chr12	28655700	28656700	-2.1727707039209827
chr12	28655800	28656800	-2.3574755664588785
chr12	28655900	28656900	-2.9030742448913105
chr12	28656000	28657000	-3.525424308185367
chr12	28656100	28657100	-4.1329114010130485
chr12	28656200	28657200	-3.9975181557348782
chr12	28656300	28657300	-4.068065929473264
chr12	28656400	28657400	-4.099202129668395
chr12	28656500	28657500	-3.3881421936686404
chr12	28656600	28657600	-3.7631005122562073
chr12	28656700	28657700	-3.4392575318908136
chr12	28656800	28657800	-3.8893851725560564
chr12	28656900	28657900	-4.095307784832911
chr12	28657000	28658000	-3.5947165760804416
chr12	28657100	28658100	-3.145208840962128
chr12	28657200	28658200	-3.163979836649101
chr12	28657300	28658300	-2.533105784476497
chr12	28657400	28658400	-2.5263785588344962
chr12	28657500	28658500	-1.8717051890444305
chr12	28657600	28658600	-1.7247677431796096
chr12	28657700	28658700	-1.9206575315851
chr12	28657800	28658800	-1.1305868219321258
chr12	28657900	28658900	-0.825120040421255
chr12	28658000	28659000	-0.5431405496949416
chr12	28658100	28659100	-0.566230666369736
chr12	28658200	28659200	-0.7241876896894979
chr12	28658300	28659300	-2.127426384252615
chr12	28658400	28659400	-2.0381834204538394
chr12	28658500	28659500	-2.2534344650682208
chr12	28658600	28659600	-2.562484641202627
chr12	28658700	28659700	-2.7587894356887226
chr12	28658800	28659800	-2.9619506821116435
chr12	28658900	28659900	-2.6309032342628265
chr12	28659000	28660000	-3.393060007412211
chr12	28659100	28660100	-2.7899039902013234
chr12	28659200	28660200	-2.388213662424765
chr12	28659300	28660300	-0.6406671530592281
chr12	28659400	28660400	-0.5958112075081928
chr12	28659500	28660500	-1.4682219040760367
chr12	28659600	28660600	-1.8186545083384758
chr12	28659700	28660700	-1.953387870532442
chr12	28659800	28660800	-2.509204217336514
chr12	28659900	28660900	-3.1686492826863413
chr12	28660000	28661000	-2.4065608828586194
chr12	28660100	28661100	-2.927283379775172
chr12	28660200	28661200	-2.9311097065346563
chr12	28660300	28661300	-3.7988914385000516
chr12	28660400	28661400	-4.3075588495094905
chr12	28660500	28661500	-3.6867363135626285
chr12	28660600	28661600	-3.040674799326545
chr12	28660700	28661700	-2.4759638653809346
chr12	28660800	28661800	-2.0759917617444716
chr12	28660900	28661900	-2.0317294031883244
chr12	28661000	28662000	-1.7727206424059392
chr12	28661100	28662100	-1.4646142027449498
chr12	28661200	28662200	-0.9902119818257494
chr12	28661300	28662300	-0.1910582312217524
chr12	28661400	28662400	-0.2501111673435881
chr12	28661500	28662500	0.13452077183683775
chr12	28661600	28662600	-0.4908741260982089
chr12	28661700	28662700	-1.4729498124475853
chr12	28661800	28662800	-2.121148171420913
chr12	28661900	28662900	-2.089521132576326
chr12	28662000	28663000	-2.4596622772521735
chr12	28662100	28663100	-2.8502299211104214
chr12	28662200	28663200	-3.2009637395288015
chr12	28662300	28663300	-3.810624992230456
chr12	28662400	28663400	-3.985098058586564
chr12	28662500	28663500	-4.560512839369191
chr12	28662600	28663600	-4.768120692508266
chr12	28662700	28663700	-4.925050238283525
chr12	28662800	28663800	-4.356090498737124
chr12	28662900	28663900	-4.006271719805108
chr12	28663000	28664000	-3.8680319938270413
chr12	28663100	28664100	-3.901962871639317
chr12	28663200	28664200	-3.757975444705416
chr12	28663300	28664300	-3.3965997452088654
chr12	28663400	28664400	-3.2479227330062166
chr12	28663500	28664500	-2.675031638701592
chr12	28663600	28664600	-2.6168300945548846
chr12	28663700	28664700	-2.1159628014178
chr12	28663800	28664800	-1.9047827718091717
chr12	28663900	28664900	-2.1141847630193795
chr12	28664000	28665000	-2.5433079996834413
chr12	28664100	28665100	-2.753027878251897
chr12	28664200	28665200	-3.2431984259205167
chr12	28664300	28665300	-3.005788996405378
chr12	28664400	28665400	-2.478022041211012
chr12	28664500	28665500	-3.629175032225097
chr12	28664600	28665600	-3.397833134781412
chr12	28664700	28665700	-3.2649108673096365
chr12	28664800	28665800	-3.2156068723878364
chr12	28664900	28665900	-3.4780455045574414
chr12	28665000	28666000	-2.9018882672077426
chr12	28665100	28666100	-2.1693881598365907
chr12	28665200	28666200	-1.363440904696364
chr12	28665300	28666300	-1.1227164023150815
chr12	28665400	28666400	-1.7487973019344818
chr12	28665500	28666500	-0.596078102875206
chr12	28665600	28666600	-0.2774968010156095
chr12	28665700	28666700	-0.6619569411928724
chr12	28665800	28666800	-1.2159199747812692
chr12	28665900	28666900	-1.4980142516028383
chr12	28666000	28667000	-1.5374209121744051
chr12	28666100	28667100	-2.0150166898981188
chr12	28667300	28668300	-2.2925579171999
chr12	28667400	28668400	-3.2061879672409286
chr12	28667500	28668500	-3.296808244324116
chr12	28667600	28668600	-3.413289495260213
chr12	28667700	28668700	-4.113323660524181
chr12	28667800	28668800	-3.981237091904717
chr12	28667900	28668900	-3.941806855756712
chr12	28668000	28669000	-3.419238621972614
chr12	28668100	28669100	-2.600608319237369
chr12	28668200	28669200	-2.363084899965078
chr12	28668300	28669300	-2.5133597956232863
chr12	28668400	28669400	-1.2766401858644851
chr12	28668500	28669500	-1.345664022779493
chr12	28668600	28669600	-1.1718535076558247
chr12	28668700	28669700	-1.1569043935421417
chr12	28668800	28669800	-1.4662984789177569
chr12	28668900	28669900	-1.501128594718566
chr12	28669000	28670000	-1.8181196617255588
chr12	28669100	28670100	-2.5398536755176857
chr12	28669200	28670200	-2.482690129636924
chr12	28669300	28670300	-3.089280855430588
chr12	28669400	28670400	-4.40947552517914
chr12	28669500	28670500	-3.7538596936362953
chr12	28669600	28670600	-3.8448980362193566
chr12	28672400	28673400	-2.999511651013102
chr12	28672500	28673500	-2.9700210966158944
chr12	28672600	28673600	-2.7029824003555727
chr12	28672700	28673700	-3.0715655536006166
chr12	28672800	28673800	-4.043342891406951
chr12	28672900	28673900	-4.900358451529518
chr12	28673000	28674000	-5.532739662788746
chr12	28673100	28674100	-6.4099253818545785
chr12	28673200	28674200	-6.648580604281509
chr12	28673300	28674300	-6.409830389171214
chr12	28673400	28674400	-7.285307826576963
chr12	28673500	28674500	-7.536947508439701
chr12	28673600	28674600	-8.5687216241985
chr12	28673700	28674700	-8.02868431034263
chr12	28673800	28674800	-6.814433316525477
chr12	28673900	28674900	-5.911465909784617
chr12	28674000	28675000	-5.412224373049898
chr12	28676100	28677100	-8.488390268762448
chr12	28676200	28677200	-7.931345319969907
chr12	28676300	28677300	-7.325607366518173
chr12	28676400	28677400	-6.802761630021691
chr12	28676500	28677500	-6.024148242680044
chr12	28676600	28677600	-5.1492683392754275
chr12	28676700	28677700	-5.179479846753785
chr12	28676800	28677800	-4.817592006140382
chr12	28676900	28677900	-4.007264498887647
chr12	28677000	28678000	-3.0897692468408153
chr12	28677100	28678100	-1.998414163738604
chr12	28677200	28678200	-2.51528723810319
chr12	28677300	28678300	-3.4669535046561206
chr12	28677400	28678400	-3.9016428911939234
chr12	28677500	28678500	-4.559510549203533
chr12	28677600	28678600	-5.8253312068824945
chr12	28677700	28678700	-5.136436251221972
chr12	28677800	28678800	-4.840688884940488
chr12	28677900	28678900	-4.6839194119034735
chr12	28678000	28679000	-5.57154518463091
chr12	28678100	28679100	-5.491678824601299
chr12	28678200	28679200	-4.3616780556228925
chr12	28678300	28679300	-3.8855356146346627
chr12	28678400	28679400	-3.902641054603927
chr12	28678500	28679500	-3.551260566321544
chr12	28678600	28679600	-2.015214375032294
chr12	28678700	28679700	-2.4644474133699332
chr12	28678800	28679800	-2.92332113135796
chr12	28678900	28679900	-3.3784968649939198
chr12	28679000	28680000	-3.0271857924423515
chr12	28679100	28680100	-3.6078865715536983
chr12	28679200	28680200	-3.7212651451965657
chr12	28679300	28680300	-3.1745873022668056
chr12	28679400	28680400	-3.6739869833858254
chr12	28679500	28680500	-2.8843757248484687
chr12	28679600	28680600	-3.5820213785333137
chr12	28679700	28680700	-3.6144567078211005
chr12	28679800	28680800	-2.441581618250764
chr12	28679900	28680900	-1.9453638651466545
chr12	28680000	28681000	-1.3978488361417616
chr12	28680100	28681100	-0.8172935213963642
chr12	28680200	28681200	-0.9093685127551272
chr12	28680300	28681300	-1.0866389819126638
chr12	28680400	28681400	-0.6765910136818635
chr12	28680500	28681500	-1.5116917693200491
chr12	28680600	28681600	-1.7283117187096233
chr12	28680700	28681700	-1.7034736876898335
chr12	28680800	28681800	-1.878219295504873
chr12	28680900	28681900	-2.653306481187182
chr12	28681000	28682000	-2.8738315161414003
chr12	28681100	28682100	-2.864524222207518
chr12	28681200	28682200	-2.678572700853416
chr12	28681300	28682300	-2.101793383789801
chr12	28681400	28682400	-1.7507269543175756
chr12	28681500	28682500	-1.5908221735128731
chr12	28681600	28682600	-1.8476410170612216
chr12	28681700	28682700	-1.3265081287144929
chr12	28681800	28682800	-0.913524799002818
chr12	28681900	28682900	-0.17571826722027614
chr12	28682000	28683000	-0.43259653120397856
chr12	28682100	28683100	-0.4913433816385192
chr12	28682200	28683200	-0.7987947527349021
chr12	28682300	28683300	-1.1509718887230735
chr12	28682400	28683400	-1.2205872756178189
chr12	28682500	28683500	-1.4571863483334262
chr12	28682600	28683600	-0.4866471071994807
chr12	28682700	28683700	0.04216119395612045
chr12	28682800	28683800	-0.3186648456112616
chr12	28682900	28683900	-0.5396893344294494
chr12	28683000	28684000	-0.49821864405505306
chr12	28683100	28684100	-0.4017586660655913
chr12	28683200	28684200	-0.17152406191998826
chr12	28683300	28684300	0.042468181198437864
chr12	28683400	28684400	0.172507641742075
chr12	28683500	28684500	1.0415421062899977
chr12	28683600	28684600	0.6007464015160304
chr12	28683700	28684700	-0.2405863922414864
chr12	28683800	28684800	-0.224753412523368
chr12	28683900	28684900	-0.09579783043237974
chr12	28684000	28685000	0.21898265556241206
chr12	28685100	28686100	-0.11562556240367693
chr12	28685200	28686200	-0.09167494947008743
chr12	28685300	28686300	-0.1602361737988288
chr12	28685400	28686400	-0.7323353476715811
chr12	28685500	28686500	-0.6773666617293983
chr12	28685600	28686600	-0.5573638544392301
chr12	28685700	28686700	-0.12145142270686067
chr12	28685800	28686800	-0.6876029292881163
chr12	28685900	28686900	-1.203659000763797
chr12	28686000	28687000	-1.1531639072721043
chr12	28686100	28687100	-0.8431294327220992
chr12	28686200	28687200	-0.7307508957677981
chr12	28686300	28687300	-0.4602396986400274
chr12	28686400	28687400	-0.1830975487284094
chr12	28686500	28687500	0.3206490953702112
chr12	28686600	28687600	0.11289394586469148
chr12	28686700	28687700	-0.29281918151030245
chr12	28686800	28687800	-0.7389076356476921
chr12	28686900	28687900	-1.0730218626699677
chr12	28687000	28688000	-1.1093292799304522
chr12	28687100	28688100	-0.821393804173254
chr12	28687200	28688200	-0.4346177878075275
chr12	28687300	28688300	-0.6312564256996701
chr12	28687400	28688400	-1.0016466399140584
chr12	28687500	28688500	-1.3257127487969909
chr12	28687600	28688600	-1.7709942941340369
chr12	28687700	28688700	-1.5807909852879387
chr12	28687800	28688800	-1.077989915205484
chr12	28687900	28688900	0.04535471616346043
chr12	28688000	28689000	-0.5197324668293477
chr12	28688100	28689100	-1.4569433700435348
chr12	28688200	28689200	-1.8778331762735945
chr12	28688300	28689300	-1.8832933536808727
chr12	28688400	28689400	-1.657489771914369
chr12	28688500	28689500	-2.0420476014714217
chr12	28688600	28689600	-1.9150383372756568
chr12	28688700	28689700	-2.275769422695217
chr12	28688800	28689800	-2.6402074790223464
chr12	28688900	28689900	-3.0959160912809125
chr12	28689000	28690000	-2.9096049538777837
chr12	28689100	28690100	-2.63320593396586
chr12	28689200	28690200	-2.4586698270118927
chr12	28689300	28690300	-2.5048329256126896
chr12	28689400	28690400	-2.3768739940463224
chr12	28689500	28690500	-1.991000903777343
chr12	28689600	28690600	-1.6667393888965218
chr12	28689700	28690700	-1.1811890138210777
chr12	28689800	28690800	-1.259531205785238
chr12	28689900	28690900	-1.2425040721589415
chr12	28690000	28691000	-0.929368028497765
chr12	28690100	28691100	-1.574725705445761
chr12	28690200	28691200	-1.7504286553278985
chr12	28690300	28691300	-1.7495017095794945
chr12	28690400	28691400	-1.832925988141804
chr12	28690500	28691500	-1.9000298571851089
chr12	28690600	28691600	-1.8589659014094773
chr12	28690700	28691700	-1.643256423573659
chr12	28690800	28691800	-1.084991124145535
chr12	28690900	28691900	-1.283481139910608
chr12	28691000	28692000	-1.2401371605262317
chr12	28691100	28692100	-0.2890601193488491
chr12	28692500	28693500	-0.5907278179591187
chr12	28692600	28693600	-0.8808203654375711
chr12	28692700	28693700	-0.479294861337439
chr12	28692800	28693800	-0.4804020101882121
chr12	28692900	28693900	-0.3071713297086613
chr12	28693000	28694000	-0.37188174422431597
chr12	28693100	28694100	-0.35060357711111995
chr12	28693200	28694200	-0.15550420397733306
chr12	28693300	28694300	-0.14198875877019965
chr12	28693400	28694400	-0.0655196654985715
chr12	28693500	28694500	0.4544262436872129
chr12	28693600	28694600	0.6538999832580691
chr12	28693700	28694700	-0.018696767161004886
chr12	28693800	28694800	0.003568888523299438
chr12	28693900	28694900	-0.07549848846362409
chr12	28694000	28695000	-0.15989022948412543
chr12	28694100	28695100	-0.5858662228522352
chr12	28694200	28695200	-0.5891150615663122
chr12	28694300	28695300	-0.5395095645751881
chr12	28694400	28695400	-0.8682904663584889
chr12	28694500	28695500	-0.6300788928546681
chr12	28695800	28696800	-1.9438489768952325
chr12	28695900	28696900	-1.998238006916932
chr12	28696000	28697000	-2.002808595894897
chr12	28696100	28697100	-2.0709809214277666
chr12	28696200	28697200	-2.045609775289905
chr12	28696300	28697300	-2.287522010286966
chr12	28696400	28697400	-2.015807394588643
chr12	28696500	28697500	-2.0734698771783844
chr12	28696600	28697600	-1.8043066968692951
chr12	28696700	28697700	-1.6205722892321657
chr12	28696800	28697800	-1.3995336249702837
chr12	28696900	28697900	-1.0049253852412068
chr12	28697000	28698000	-0.4833393744219073
chr12	28697100	28698100	-1.456093844702157
chr12	28697200	28698200	-0.8987741233619286
chr12	28697300	28698300	-0.42673135728998296
chr12	28697400	28698400	0.12876451791067622
chr12	28697500	28698500	0.3794020979230188
chr12	28697600	28698600	0.710802829653325
chr12	28697700	28698700	0.5279648249921789
chr12	28697800	28698800	0.1766919689080256
chr12	28697900	28698900	-0.0903561830532933
chr12	28698000	28699000	-0.6400802584200928
chr12	28698100	28699100	0.5578828577414066
chr12	28698200	28699200	-0.254030951512463
chr12	28698300	28699300	0.05637116329316615
chr12	28698400	28699400	-0.2858708834816328
chr12	28698500	28699500	-0.3865646349651412
chr12	28698600	28699600	-1.0128842703944565
chr12	28698700	28699700	-1.018003177532431
chr12	28698800	28699800	-0.8243271974847421
chr12	28698900	28699900	-0.95785559374997
chr12	28699000	28700000	-1.2700168532293974
chr12	28699100	28700100	-0.8408670153963862
chr12	28700200	28701200	-1.657880496967827
chr12	28700300	28701300	-1.3133508418212292
chr12	28700400	28701400	-1.5589324262992144
chr12	28700500	28701500	-1.9231881461978289
chr12	28700600	28701600	-2.2016690287055165
chr12	28700700	28701700	-2.0698185901049384
chr12	28700800	28701800	-1.7530288880151341
chr12	28700900	28701900	-1.4976362843446005
chr12	28701000	28702000	-0.7786037637533627
chr12	28701100	28702100	-1.239391369145473
chr12	28701200	28702200	-1.2257167957025459
chr12	28701300	28702300	-0.8961618191987806
chr12	28701400	28702400	-0.43072063224564217
chr12	28701500	28702500	0.1220116726126569
chr12	28701600	28702600	0.21949048304373991
chr12	28701700	28702700	0.08659631527810972
chr12	28701800	28702800	0.12064754050672355
chr12	28701900	28702900	-0.7497605680707756
chr12	28702000	28703000	-0.8257857244819133
chr12	28702100	28703100	-0.14330016408519258
chr12	28702200	28703200	0.023222694320421428
chr12	28702300	28703300	-0.14960793953301596
chr12	28702400	28703400	-0.7005980637069964
chr12	28702500	28703500	-1.0616454260603068
chr12	28702600	28703600	-1.954473677979396
chr12	28702700	28703700	-1.441754670768239
chr12	28702800	28703800	-1.6462418505564267
chr12	28702900	28703900	-0.5530223701648415
chr12	28703000	28704000	-0.5271815212855328
chr12	28703100	28704100	-0.6121755591214495
chr12	28703200	28704200	-0.6466925663667377
chr12	28703300	28704300	-0.5930529550687642
chr12	28703400	28704400	-0.04151083762850708
chr12	28703500	28704500	0.13545738858719625
chr12	28703600	28704600	1.9670533750421648
chr12	28703700	28704700	1.3625498425275948
chr12	28703800	28704800	2.0215027612776657
chr12	28703900	28704900	1.392959425962743
chr12	28704000	28705000	1.529531509286744
chr12	28704100	28705100	1.6414425926593013
chr12	28704200	28705200	1.1881635582242531
chr12	28704300	28705300	1.4880758441758142
chr12	28704400	28705400	0.9987172770876268
chr12	28704500	28705500	1.4055217398552278
chr12	28704600	28705600	1.0945622942487103
chr12	28704700	28705700	1.5556424567427776
chr12	28704800	28705800	0.8801092916754265
chr12	28704900	28705900	0.4681542481451599
chr12	28705000	28706000	0.48500407640569787
chr12	28705100	28706100	0.008392080178012117
chr12	28705200	28706200	0.07134409113576806
chr12	28705300	28706300	-0.321379497750898
chr12	28705400	28706400	0.17598912707048878
chr12	28705500	28706500	0.02777407582172381
chr12	28705600	28706600	-0.1404323831472438
chr12	28705700	28706700	-0.07049591551153732
chr12	28705800	28706800	-0.2614559631203209
chr12	28705900	28706900	0.3062292657736454
chr12	28706000	28707000	0.06975103770748609
chr12	28706100	28707100	0.34327446928800603
chr12	28707200	28708200	-1.0343668343828054
chr12	28707300	28708300	-0.8014211391905913
chr12	28707400	28708400	-1.1328511979161051
chr12	28707500	28708500	-1.0639836557060802
chr12	28707600	28708600	-0.4843359140239085
chr12	28707700	28708700	0.2371972785532636
chr12	28707800	28708800	0.2802984211287481
chr12	28707900	28708900	0.880233215938021
chr12	28708000	28709000	0.5589706755520016
chr12	28708100	28709100	0.4345352074901994
chr12	28708200	28709200	0.9770770612016576
chr12	28708300	28709300	0.6270727704551851
chr12	28708400	28709400	1.1885123150563002
chr12	28708500	28709500	1.1112219258494678
chr12	28708600	28709600	0.5233160758885892
chr12	28708700	28709700	0.28877413817969416
chr12	28708800	28709800	0.539826986392548
chr12	28708900	28709900	0.12725174005932982
chr12	28709000	28710000	0.6155307490575519
chr12	28709100	28710100	0.6705212155931515
chr12	28709200	28710200	0.7568734143511978
chr12	28709300	28710300	1.0578278028339454
chr12	28709400	28710400	0.14825531336614278
chr12	28709500	28710500	0.07441923939330812
chr12	28709600	28710600	0.6038021521949867
chr12	28709700	28710700	0.5686094039333482
chr12	28709800	28710800	0.20240554714155712
chr12	28709900	28710900	0.1912877115987512
chr12	28710000	28711000	0.2467130587730601
chr12	28710100	28711100	-0.3310761618901325
chr12	28710200	28711200	0.04271762994442473
chr12	28710300	28711300	-0.8856435452734207
chr12	28710400	28711400	-0.6751637136016195
chr12	28710500	28711500	-0.7928202362489705
chr12	28710600	28711600	-1.087708854263686
chr12	28710700	28711700	-1.1891635188827976
chr12	28710800	28711800	-1.473448831381571
chr12	28710900	28711900	-1.3612796561189242
chr12	28711000	28712000	-2.105225592257386
chr12	28711100	28712100	-1.6653239414502596
chr12	28711200	28712200	-2.130737688878156
chr12	28711300	28712300	-1.391900921965698
chr12	28711400	28712400	-1.026079128683241
chr12	28711500	28712500	-1.111722550294481
chr12	28711600	28712600	-1.1880825056454651
chr12	28711700	28712700	-1.6372524016583447
chr12	28711800	28712800	-1.7576159269622655
chr12	28711900	28712900	-2.662788823546001
chr12	28712000	28713000	-2.291144032348923
chr12	28712100	28713100	-1.6822610274377638
chr12	28712200	28713200	-1.3921920809932973
chr12	28712300	28713300	-0.4977657579052162
chr12	28712400	28713400	-0.6528839113313311
chr12	28712500	28713500	-0.6253200535574187
chr12	28712600	28713600	-0.6595468974583053
chr12	28712700	28713700	-0.5396799773523904
chr12	28712800	28713800	0.2325100383465964
chr12	28712900	28713900	0.9352046052488788
chr12	28713000	28714000	0.6817505789951037
chr12	28713100	28714100	0.636615717189311
chr12	28713200	28714200	0.4467882147558942
chr12	28713300	28714300	-0.0396254660492298
chr12	28713400	28714400	-0.2073861619258333
chr12	28713500	28714500	0.009025593109366143
chr12	28713600	28714600	-0.8142300448613403
chr12	28713700	28714700	-0.26368512784667303
chr12	28713800	28714800	-0.6582764882634818
chr12	28713900	28714900	-0.604941923819506
chr12	28714000	28715000	0.2276921914548812
chr12	28714100	28715100	-0.7096097097702583
chr12	28714200	28715200	-1.079973230183061
chr12	28714300	28715300	-1.6422390652434309
chr12	28714400	28715400	-1.83556978580034
chr12	28714500	28715500	-1.7791732380233978
chr12	28714600	28715600	-0.9518019044110602
chr12	28714700	28715700	-0.8120280658388327
chr12	28714800	28715800	-1.515465158434917
chr12	28714900	28715900	-1.4225934947082073
chr12	28715000	28716000	-2.0980058067492777
chr12	28715100	28716100	-1.836001512275937
chr12	28715200	28716200	-2.5043777826063227
chr12	28715300	28716300	-2.020078774046232
chr12	28715400	28716400	-2.691972854892736
chr12	28715500	28716500	-3.0093576894127545
chr12	28715600	28716600	-2.6940074928194786
chr12	28715700	28716700	-2.5275562986925846
chr12	28715800	28716800	-2.0833392452479904
chr12	28715900	28716900	-2.8615380957472465
chr12	28716000	28717000	-2.626448730177834
chr12	28716100	28717100	-2.3455215574401995
chr12	28716200	28717200	-1.5175660634120376
chr12	28716300	28717300	-1.9733040914805948
chr12	28716400	28717400	-1.3330061032193157
chr12	28716500	28717500	-0.9093270345143059
chr12	28716600	28717600	-1.6224306757525853
chr12	28716700	28717700	-1.80819052610698
chr12	28716800	28717800	-1.4291237301840225
chr12	28716900	28717900	-1.1391313928338904
chr12	28717000	28718000	-1.4575551194085805
chr12	28717100	28718100	-1.5561353239117102
chr12	28717200	28718200	-1.4038460643701691
chr12	28717300	28718300	-1.1626221151870837
chr12	28717400	28718400	-0.8264743060458032
chr12	28717500	28718500	-0.9043268654541944
chr12	28717600	28718600	-0.4202814762602646
chr12	28717700	28718700	-0.3934326800673847
chr12	28717800	28718800	-0.2506255754553724
chr12	28717900	28718900	-0.0006913515934220286
chr12	28718000	28719000	0.035799951586864234
chr12	28718100	28719100	0.4618729022375224
chr12	28718200	28719200	-0.04256019583706381
chr12	28718300	28719300	0.3317521946445858
chr12	28718400	28719400	-0.6550571405005009
chr12	28718500	28719500	-0.6030118625055079
chr12	28718600	28719600	0.14748156003753216
chr12	28718700	28719700	-0.4015826913565035
chr12	28718800	28719800	-0.3709963584832708
chr12	28718900	28719900	-0.6145260717332959
chr12	28719000	28720000	-0.45434000342611947
chr12	28719100	28720100	-1.1154531252832605
chr12	28719200	28720200	-1.1460560565120679
chr12	28719300	28720300	-0.9478995335096312
chr12	28719400	28720400	0.16407532759325966
chr12	28719500	28720500	0.3145596907432167
chr12	28719600	28720600	-0.5492444109166226
chr12	28719700	28720700	-0.1876319098687025
chr12	28719800	28720800	-0.4739128298352093
chr12	28719900	28720900	-0.6626412496130404
chr12	28720000	28721000	-0.4644489042152693
chr12	28720100	28721100	0.0015379368322436626
chr12	28720200	28721200	-0.5156778229061982
chr12	28720300	28721300	-0.7312014827203623
chr12	28720400	28721400	-1.1444032333843923
chr12	28720500	28721500	-1.7815362611076522
chr12	28720600	28721600	-1.6477194335909675
chr12	28720700	28721700	-2.2212648780961612
chr12	28720800	28721800	-1.94918303695372
chr12	28720900	28721900	-1.1310725302595341
chr12	28721000	28722000	-1.9267276653489982
chr12	28721100	28722100	-1.8154453188379118
chr12	28721200	28722200	-1.2493373288486522
chr12	28721300	28722300	-1.6866492165181302
chr12	28721400	28722400	-1.7994953725541962
chr12	28721500	28722500	-1.8573369649957927
chr12	28721600	28722600	-1.835201314462488
chr12	28721700	28722700	-1.6531010601380738
chr12	28721800	28722800	-1.8903063724960536
chr12	28721900	28722900	-2.2808229497283943
chr12	28722000	28723000	-1.5523887381914365
chr12	28722100	28723100	-1.3751248931094742
chr12	28722200	28723200	-1.5966737450202522
chr12	28722300	28723300	-0.9901528742221298
chr12	28722400	28723400	-0.7933908388213672
chr12	28722500	28723500	-0.5276676567807571
chr12	28722600	28723600	-0.5836391323850084
chr12	28722700	28723700	0.002575633515946701
chr12	28722800	28723800	0.36920024873531854
chr12	28722900	28723900	0.6334233913861528
chr12	28723000	28724000	0.7686304370838053
chr12	28723100	28724100	0.5467197120596318
chr12	28723200	28724200	0.5756585259331898
chr12	28723300	28724300	-0.12131160683879515
chr12	28723400	28724400	-0.0857330103546319
chr12	28723500	28724500	0.3051552397109729
chr12	28723600	28724600	0.4773028830416554
chr12	28723700	28724700	-0.12549803152168165
chr12	28723800	28724800	-0.4856191107839138
chr12	28723900	28724900	-0.550009179028695
chr12	28725300	28726300	-1.5676349792790707
chr12	28725400	28726400	-1.5673483341632024
chr12	28725500	28726500	-1.2085655394304928
chr12	28725600	28726600	-0.11147003190141934
chr12	28725700	28726700	0.18495099552258548
chr12	28725800	28726800	-0.087582266966224
chr12	28725900	28726900	-0.2981299189222503
chr12	28726000	28727000	-0.026117692597642076
chr12	28726100	28727100	-0.04111435026370302
chr12	28726200	28727200	0.3197511147884187
chr12	28726300	28727300	0.304866011637084
chr12	28726400	28727400	0.5001623449813357
chr12	28726500	28727500	0.41338748106653145
chr12	28726600	28727600	0.12861303546589373
chr12	28726700	28727700	0.0651255074666237
chr12	28726800	28727800	-0.1870929024816153
chr12	28726900	28727900	-0.03891417696746359
chr12	28727000	28728000	-0.5676855845073336
chr12	28727100	28728100	-0.6495223443967943
chr12	28727900	28728900	-1.4372214149239468
chr12	28728000	28729000	-0.8278469595405563
chr12	28728100	28729100	-1.6975712137586263
chr12	28728200	28729200	-1.9439973914307325
chr12	28728300	28729300	-1.5168967021120996
chr12	28728400	28729400	-1.1793863403449016
chr12	28728500	28729500	-1.1209579545327228
chr12	28728600	28729600	-0.7210631831225077
chr12	28728700	28729700	-1.0837922409390115
chr12	28728800	28729800	-0.8446233274071628
chr12	28728900	28729900	-0.7482436410929907
chr12	28729000	28730000	-1.2413787550634743
chr12	28729100	28730100	-0.2238212181700228
chr12	28729200	28730200	0.05652447623697077
chr12	28729300	28730300	-0.5656827742193469
chr12	28729400	28730400	-1.1988199732745457
chr12	28729500	28730500	-1.226728735099603
chr12	28729600	28730600	-1.7272308048231162
chr12	28729700	28730700	-1.6251703704333693
chr12	28729800	28730800	-1.7201301271098484
chr12	28729900	28730900	-1.6170659674812824
chr12	28730000	28731000	-1.6324540964962262
chr12	28730100	28731100	-1.961130009379588
chr12	28730200	28731200	-2.3852110843390824
chr12	28730300	28731300	-2.163538785968276
chr12	28730400	28731400	-2.402892012268288
chr12	28730500	28731500	-3.2612311516534334
chr12	28730600	28731600	-3.0323079767362087
chr12	28730700	28731700	-2.8403070909172823
chr12	28730800	28731800	-2.670604886959598
chr12	28730900	28731900	-2.918692067999965
chr12	28731000	28732000	-3.141691971793219
chr12	28731100	28732100	-3.1601395952904867
chr12	28731200	28732200	-3.3912842401450893
chr12	28731300	28732300	-3.228648900203624
chr12	28731400	28732400	-3.0053178011522514
chr12	28731500	28732500	-2.0904365127694042
chr12	28731600	28732600	-1.629362209502223
chr12	28731700	28732700	-1.9795060232532864
chr12	28731800	28732800	-2.1055225217801463
chr12	28731900	28732900	-1.8914652218640624
chr12	28732000	28733000	-2.0233095909146437
chr12	28732100	28733100	-2.3196495921754963
chr12	28732200	28733200	-1.6209411053221574
chr12	28732300	28733300	-1.5257179179630735
chr12	28732500	28733500	-2.2407362867788163
chr12	28732600	28733600	-3.400517735941242
chr12	28732700	28733700	-3.1209334666110893
chr12	28732800	28733800	-3.0552812508883087
chr12	28732900	28733900	-3.3938308855373904
chr12	28733000	28734000	-3.1331042083444873
chr12	28733100	28734100	-2.9096827902252107
chr12	28733200	28734200	-2.9807915905144293
chr12	28733300	28734300	-2.8586132694986253
chr12	28733400	28734400	-2.686010928357553
chr12	28733500	28734500	-1.8358579975148968
chr12	28733600	28734600	-0.8700074922225588
chr12	28733700	28734700	-1.0864227219869818
chr12	28733800	28734800	-0.9325825410516448
chr12	28733900	28734900	-0.4813187627896714
chr12	28734000	28735000	-0.23732189975367018
chr12	28734700	28735700	-2.7295968860961652
chr12	28734800	28735800	-3.157411982531418
chr12	28734900	28735900	-3.0415712736493967
chr12	28735000	28736000	-2.7771348224735743
chr12	28735100	28736100	-2.726485652186935
chr12	28735200	28736200	-2.547800388311376
chr12	28735300	28736300	-2.3697429235407226
chr12	28735400	28736400	-2.1814292411810623
chr12	28735500	28736500	-2.520646992748349
chr12	28735600	28736600	-2.1237615554976985
chr12	28735700	28736700	-2.138726924528124
chr12	28735800	28736800	-2.44019743494422
chr12	28735900	28736900	-2.3353575711570764
chr12	28736000	28737000	-2.4970129634766005
chr12	28736100	28737100	-1.4994872934496457
chr12	28736200	28737200	-1.4382040244887733
chr12	28736300	28737300	-1.3057790953259665
chr12	28736400	28737400	-2.534000108741544
chr12	28736500	28737500	-2.2461734895511563
chr12	28736600	28737600	-2.716895635732001
chr12	28736700	28737700	-2.338679855787323
chr12	28736800	28737800	-1.6906129315409044
chr12	28736900	28737900	-2.205710305807358
chr12	28737000	28738000	-2.3205724975395463
chr12	28737100	28738100	-3.81107058713717
chr12	28737200	28738200	-3.712902035317071
chr12	28737300	28738300	-3.706580899317536
chr12	28737400	28738400	-2.6015718321057144
chr12	28737500	28738500	-2.319473237359226
chr12	28737600	28738600	-1.63293294338574
chr12	28737700	28738700	-1.7763788977300905
chr12	28737800	28738800	-1.5958274538158483
chr12	28737900	28738900	-1.3247740558917958
chr12	28738000	28739000	-0.7375093166826047
chr12	28738100	28739100	0.022608998112916168
chr12	28738200	28739200	-0.06449184675160274
chr12	28738300	28739300	-0.26567255978692056
chr12	28738400	28739400	-0.27446058682814484
chr12	28738500	28739500	-0.6114378348486698
chr12	28738600	28739600	-1.0898125244555743
chr12	28738700	28739700	-0.9735487512725496
chr12	28738800	28739800	-1.0204602691761078
chr12	28738900	28739900	-0.8692869179470986
chr12	28739000	28740000	-1.5346374933897164
chr12	28739100	28740100	-1.9519228799319528
chr12	28739200	28740200	-2.3789158262946013
chr12	28739300	28740300	-1.8788933242646173
chr12	28739400	28740400	-1.488584762018545
chr12	28739500	28740500	-0.7389289185598381
chr12	28739600	28740600	-0.7397534021787601
chr12	28739700	28740700	-1.1047479172701398
chr12	28739800	28740800	-0.7759436305885714
chr12	28739900	28740900	-1.033199087283016
chr12	28740000	28741000	-0.8806998774467819
chr12	28740100	28741100	-1.2032513809263148
chr12	28740200	28741200	-1.3022910803564662
chr12	28740300	28741300	-2.0726979336214097
chr12	28740400	28741400	-2.329241687752025
chr12	28740500	28741500	-3.782103239575424
chr12	28740600	28741600	-3.251468631640926
chr12	28740700	28741700	-2.734613641487692
chr12	28740800	28741800	-2.7790170380481847
chr12	28740900	28741900	-2.571849562703188
chr12	28741000	28742000	-2.327999286129245
chr12	28741100	28742100	-1.3491974538244973
chr12	28741200	28742200	-1.4855876835489397
chr12	28741300	28742300	-0.9738671962970872
chr12	28741400	28742400	-1.5369952289136817
chr12	28741500	28742500	-1.1257856819846368
chr12	28741600	28742600	-1.0980889945044912
chr12	28741700	28742700	-1.5601700656704534
chr12	28741800	28742800	-1.9631775840393453
chr12	28741900	28742900	-1.7060611400866008
chr12	28742000	28743000	-2.2717261452340747
chr12	28742100	28743100	-2.8534954162458224
chr12	28742200	28743200	-2.277625915284041
chr12	28742300	28743300	-2.6616683263523546
chr12	28742400	28743400	-1.8827522956481348
chr12	28742500	28743500	-1.0226313184570786
chr12	28742600	28743600	-1.4694579477876732
chr12	28742700	28743700	-1.5462884997717357
chr12	28742800	28743800	-1.4611878944726375
chr12	28742900	28743900	-1.2061675408745172
chr12	28743000	28744000	-1.0799429890377714
chr12	28743100	28744100	-0.5614913058495352
chr12	28743200	28744200	-0.4201190515126923
chr12	28743300	28744300	-0.4222431094635438
chr12	28743400	28744400	-0.8650186736104064
chr12	28743500	28744500	-0.9432200665574864
chr12	28743600	28744600	-0.6996415473071049
chr12	28743700	28744700	-0.7096331884161374
chr12	28743800	28744800	-0.5430688789987115
chr12	28743900	28744900	-1.4047931952027382
chr12	28744000	28745000	-1.451677387767832
chr12	28744100	28745100	-2.1648147915394107
chr12	28744200	28745200	-2.631977792273771
chr12	28744300	28745300	-2.451662734779788
chr12	28744400	28745400	-2.126260709645232
chr12	28744500	28745500	-2.666845676778859
chr12	28744600	28745600	-2.4782109628834887
chr12	28744700	28745700	-2.0158248128716423
chr12	28744800	28745800	-2.2428235979091764
chr12	28744900	28745900	-1.923385566648846
chr12	28745000	28746000	-1.7655259924753623
chr12	28745100	28746100	-1.4823075479782162
chr12	28745200	28746200	-0.9688277680367184
chr12	28745300	28746300	-0.5534743385118641
chr12	28745400	28746400	-0.6254372891683854
chr12	28745500	28746500	-0.6479097326367405
chr12	28745600	28746600	-1.0598382530365869
chr12	28745700	28746700	-1.0432349608601317
chr12	28745800	28746800	-1.3071045297020067
chr12	28745900	28746900	-1.700173287898474
chr12	28746000	28747000	-2.041890875473981
chr12	28746100	28747100	-2.135568280621976
chr12	28746200	28747200	-2.2246512392886966
chr12	28746300	28747300	-2.7727179768955117
chr12	28746400	28747400	-2.6416285921684985
chr12	28746500	28747500	-2.936145348659653
chr12	28746600	28747600	-3.1218754405530733
chr12	28746700	28747700	-2.930219406445235
chr12	28746800	28747800	-2.9228251458135768
chr12	28746900	28747900	-2.650445124362685
chr12	28747000	28748000	-2.206716119728103
chr12	28747100	28748100	-1.9174532554111263
chr12	28747200	28748200	-2.465639654105809
chr12	28747300	28748300	-2.292010293435576
chr12	28747400	28748400	-2.595058227959133
chr12	28747500	28748500	-1.9255848556986888
chr12	28747600	28748600	-1.5052500041800152
chr12	28747700	28748700	-1.744878744472134
chr12	28747800	28748800	-1.7219856788758243
chr12	28747900	28748900	-1.3525592077176625
chr12	28748000	28749000	-0.4620674051665161
chr12	28748100	28749100	-0.5836222755690735
chr12	28748200	28749200	-0.0423398699000844
chr12	28748300	28749300	-0.1951153424718411
chr12	28748400	28749400	0.051664658732637994
chr12	28748500	28749500	0.06951971869824347
chr12	28748600	28749600	0.0998189017102471
chr12	28748700	28749700	-0.5556228614911367
chr12	28748800	28749800	-0.19669970424019634
chr12	28748900	28749900	-0.4470452911888033
chr12	28749000	28750000	-1.5306053085406104
chr12	28749100	28750100	-1.925036342865052
chr12	28749200	28750200	-2.116892268603964
chr12	28749300	28750300	-2.1837889449295607
chr12	28749400	28750400	-1.8574314208101248
chr12	28749500	28750500	-1.4189581559314015
chr12	28749600	28750600	-1.5730382778409415
chr12	28749700	28750700	-1.156588907045732
chr12	28749800	28750800	-1.0342794271141396
chr12	28749900	28750900	-1.6281133387203923
chr12	28750000	28751000	-1.0748989865445084
chr12	28750100	28751100	-0.8259830323211568
chr12	28750200	28751200	-0.9426667632010264
chr12	28750300	28751300	-0.7561434092844905
chr12	28750400	28751400	-1.2952654676087345
chr12	28750500	28751500	-2.1979647004581784
chr12	28750600	28751600	-2.5310526626138143
chr12	28750700	28751700	-2.6033172377163027
chr12	28750800	28751800	-2.5467413806330317
chr12	28750900	28751900	-1.6174165566958385
chr12	28751000	28752000	-2.086714814002424
chr12	28751100	28752100	-2.2047799950253637
chr12	28751200	28752200	-2.1428608185487827
chr12	28751300	28752300	-3.052960950618363
chr12	28751400	28752400	-2.8462813734816623
chr12	28751500	28752500	-3.273334529066512
chr12	28751600	28752600	-2.9517374982627635
chr12	28751700	28752700	-3.1005368187589366
chr12	28751800	28752800	-3.81910037493716
chr12	28751900	28752900	-3.987282531864512
chr12	28752000	28753000	-4.269984295062675
chr12	28752100	28753100	-4.780684964206071
chr12	28752200	28753200	-5.196194693495213
chr12	28752300	28753300	-4.013797084698114
chr12	28752400	28753400	-3.9479324810422467
chr12	28752500	28753500	-2.9402552451977386
chr12	28752600	28753600	-3.040097087145158
chr12	28752700	28753700	-2.338724508514768
chr12	28752800	28753800	-1.9336011934955923
chr12	28752900	28753900	-1.6959633387694981
chr12	28753000	28754000	-1.3579828657962758
chr12	28753100	28754100	-1.5476928423117182
chr12	28753200	28754200	-0.9867657043163996
chr12	28753300	28754300	-1.4655785547068472
chr12	28753400	28754400	-1.6661391983923597
chr12	28753500	28754500	-2.394446198080069
chr12	28753600	28754600	-3.071127771497076
chr12	28753700	28754700	-3.3556915101052405
chr12	28753800	28754800	-3.987387298533541
chr12	28753900	28754900	-4.381776457212313
chr12	28754000	28755000	-5.0236433958451645
chr12	28754100	28755100	-4.35881491153534
chr12	28754200	28755200	-4.035469641148161
chr12	28754300	28755300	-4.268083438766961
chr12	28754400	28755400	-4.244832927056309
chr12	28754500	28755500	-4.40245421038757
chr12	28754600	28755600	-4.097970556968474
chr12	28754700	28755700	-4.358636075603114
chr12	28754800	28755800	-3.38924886089818
chr12	28754900	28755900	-3.748033485670543
chr12	28755000	28756000	-2.1834793763653155
chr12	28755100	28756100	-2.5886595466743856
chr12	28755200	28756200	-3.817905078407649
chr12	28755300	28756300	-3.468818943570783
chr12	28755400	28756400	-3.3337450495046337
chr12	28755500	28756500	-2.8754342182224213
chr12	28755600	28756600	-2.2941459340668047
chr12	28755700	28756700	-2.63115967828042
chr12	28755800	28756800	-3.02588442224288
chr12	28755900	28756900	-2.794779729634167
chr12	28756000	28757000	-3.617943355041123
chr12	28756100	28757100	-3.860746084947872
chr12	28756200	28757200	-3.607102026872879
chr12	28756300	28757300	-3.690364167246377
chr12	28756400	28757400	-3.845281891646225
chr12	28756500	28757500	-4.391893095617759
chr12	28756600	28757600	-5.383706437645071
chr12	28756700	28757700	-5.584649929194024
chr12	28756800	28757800	-5.720059752348037
chr12	28756900	28757900	-5.451850684952775
chr12	28757000	28758000	-5.841705474379809
chr12	28757100	28758100	-5.061833416014245
chr12	28757200	28758200	-5.577169710484011
chr12	28757300	28758300	-5.786286722821249
chr12	28757400	28758400	-5.835023915903523
chr12	28757500	28758500	-5.501464553706124
chr12	28758600	28759600	-4.319255707057113
chr12	28758700	28759700	-4.2539282832209215
chr12	28758800	28759800	-4.6341238578999935
chr12	28758900	28759900	-5.629723010056447
chr12	28759000	28760000	-5.531927525879039
chr12	28759100	28760100	-5.707838499234631
chr12	28759200	28760200	-5.5280569993530655
chr12	28759300	28760300	-5.433580046050851
chr12	28759400	28760400	-4.7225277755364194
chr12	28759500	28760500	-4.174452883174662
chr12	28759600	28760600	-4.545755267538084
chr12	28759700	28760700	-4.334747190443959
chr12	28759800	28760800	-4.919168612750258
chr12	28759900	28760900	-4.755042355209447
chr12	28760000	28761000	-4.369635360588902
chr12	28760100	28761100	-3.8807210588324432
chr12	28760200	28761200	-4.2866953499262
chr12	28760300	28761300	-4.4346894720683006
chr12	28760400	28761400	-4.759505235734735
chr12	28760500	28761500	-6.589938173714411
chr12	28760600	28761600	-8.012832260453711
chr12	28760700	28761700	-8.80017455341251
chr12	28760800	28761800	-8.175921035150301
chr12	28760900	28761900	-7.498275136534594
chr12	28761000	28762000	-7.6635884180795495
chr12	28761100	28762100	-7.610097998292626
chr12	28761200	28762200	-6.989556681325785
chr12	28761300	28762300	-6.353146788815971
chr12	28761400	28762400	-6.539092381400418
chr12	28765400	28766400	-4.109270108871886
chr12	28765500	28766500	-3.964925183470928
chr12	28765600	28766600	-4.555452534350247
chr12	28765700	28766700	-4.232147597807187
chr12	28765800	28766800	-4.326966178294213
chr12	28765900	28766900	-3.9666522311824575
chr12	28766000	28767000	-3.9801178020560495
chr12	28766100	28767100	-3.7137591213318135
chr12	28766200	28767200	-2.5475024830785875
chr12	28766300	28767300	-1.9279900577852631
chr12	28766400	28767400	-0.7068741710575649
chr12	28766500	28767500	-0.13520843602715696
chr12	28766600	28767600	0.17604989882246475
chr12	28766700	28767700	0.20352582943174646
chr12	28766800	28767800	0.4777250019527633
chr12	28766900	28767900	-0.06872144686721726
chr12	28767000	28768000	-0.08648173048471657
chr12	28767100	28768100	-0.14711283496814784
chr12	28767200	28768200	-0.28380274655991666
chr12	28767300	28768300	-0.537874806629495
chr12	28767400	28768400	-0.9765501552974722
chr12	28767500	28768500	-1.4480197656557119
chr12	28767600	28768600	-1.2853432334067791
chr12	28767700	28768700	-1.182064162150485
chr12	28767800	28768800	-0.5717669053027439
chr12	28767900	28768900	-0.2648117540422563
chr12	28768000	28769000	-0.13505697583785556
chr12	28768100	28769100	-0.6667977950448151
chr12	28768200	28769200	-1.007788010283568
chr12	28768300	28769300	-0.8808887207815402
chr12	28768400	28769400	-0.1062825894300638
chr12	28769500	28770500	0.3211719266758549
chr12	28769600	28770600	0.17065924102071886
chr12	28769700	28770700	-0.2605102709210691
chr12	28769800	28770800	-0.6308729216942514
chr12	28769900	28770900	-0.7883506379943152
chr12	28770000	28771000	-0.7655491238327297
chr12	28770100	28771100	-0.6156472455216468
chr12	28770200	28771200	-0.242591232583652
chr12	28770300	28771300	-0.4880124561836166
chr12	28770400	28771400	0.2739951501273092
chr12	28770500	28771500	-0.2275474017726217
chr12	28770600	28771600	-0.4730134560932486
chr12	28770700	28771700	-0.12810722864167945
chr12	28770800	28771800	-0.31553739440198025
chr12	28770900	28771900	0.2546877147835733
chr12	28771000	28772000	-0.3044281847855189
chr12	28771100	28772100	-1.0621179041607414
chr12	28771200	28772200	-1.1153343891375511
chr12	28771300	28772300	-1.4387400013198568
chr12	28771400	28772400	-1.8752073580895403
chr12	28771500	28772500	-1.2771040749464302
chr12	28771600	28772600	-1.5841846880569763
chr12	28771700	28772700	-1.5116431366118297
chr12	28771800	28772800	-1.0821867575402135
chr12	28771900	28772900	-1.464053581225388
chr12	28772000	28773000	-0.7657820337913966
chr12	28772100	28773100	-1.040849956274592
chr12	28772200	28773200	-0.8941129614620509
chr12	28772300	28773300	-0.4098461032091929
chr12	28772400	28773400	-0.2011178749848277
chr12	28772500	28773500	-0.240844377645103
chr12	28772600	28773600	0.3163508299535246
chr12	28772700	28773700	0.4667800017839473
chr12	28772800	28773800	0.5231590554512311
chr12	28772900	28773900	1.0808953838018185
chr12	28773000	28774000	0.4500121721391564
chr12	28773100	28774100	0.8064330339119995
chr12	28773200	28774200	0.6117170990544726
chr12	28773300	28774300	0.6532967569522145
chr12	28773400	28774400	0.1008446600748378
chr12	28773500	28774500	-0.17482210414085544
chr12	28773600	28774600	0.08899621966172855
chr12	28773700	28774700	0.01790480410143603
chr12	28773800	28774800	0.21003212808277488
chr12	28773900	28774900	-0.5336436107040169
chr12	28774000	28775000	-0.6859606870842352
chr12	28774100	28775100	-0.3029840850258471
chr12	28774200	28775200	-1.0415903920551504
chr12	28774300	28775300	-1.247836081897148
chr12	28774400	28775400	-1.1368138216166432
chr12	28774500	28775500	-0.91425996160046
chr12	28774600	28775600	-1.1538805636273135
chr12	28774700	28775700	-0.9660953018982548
chr12	28774800	28775800	-1.4450620966808292
chr12	28774900	28775900	-1.2021776331787548
chr12	28775000	28776000	-0.40527310690711876
chr12	28775100	28776100	0.041286269906925376
chr12	28775200	28776200	1.36994107757721
chr12	28775300	28776300	1.1971202038612443
chr12	28775400	28776400	1.3387218847335791
chr12	28775500	28776500	0.9967184338390612
chr12	28775600	28776600	0.5987207500359449
chr12	28775700	28776700	0.26964525951394225
chr12	28775800	28776800	0.3818023844450984
chr12	28775900	28776900	0.3332247099475261
chr12	28776000	28777000	0.04079804760935389
chr12	28776100	28777100	-0.3588503971548546
chr12	28776200	28777200	-1.5128484934601207
chr12	28776300	28777300	-1.3683865240474509
chr12	28776400	28777400	-1.1246778858127944
chr12	28776500	28777500	-0.6168666111841117
chr12	28776600	28777600	-0.23125410914594444
chr12	28776700	28777700	-0.29037821541732944
chr12	28776800	28777800	-0.20128932800730576
chr12	28776900	28777900	0.014887252402245272
chr12	28777000	28778000	0.08098777108287288
chr12	28777100	28778100	0.16205086779936104
chr12	28777200	28778200	0.6162443010042753
chr12	28777300	28778300	0.9134494770908232
chr12	28777400	28778400	0.8911536253352009
chr12	28777500	28778500	0.3593493703843076
chr12	28777600	28778600	0.2644401958234146
chr12	28777700	28778700	0.3819669510269221
chr12	28777800	28778800	-0.08865906187803113
chr12	28777900	28778900	-0.2667153822111335
chr12	28778000	28779000	0.11069229126191951
chr12	28778100	28779100	-0.6431652689445095
chr12	28778200	28779200	-0.4594492453869034
chr12	28778300	28779300	-0.9560124830548437
chr12	28778400	28779400	-0.6407350478267728
chr12	28778500	28779500	-0.3869949420669667
chr12	28778600	28779600	-0.15536309945835028
chr12	28778700	28779700	0.02302244711701729
chr12	28778800	28779800	1.0224019916556184
chr12	28778900	28779900	0.8970860036295379
chr12	28779000	28780000	-0.05561873370781064
chr12	28779100	28780100	0.9895017759484152
chr12	28779200	28780200	0.9463023478051306
chr12	28779300	28780300	1.1307617554543798
chr12	28779400	28780400	0.5660208291086648
chr12	28779500	28780500	0.7439575099381004
chr12	28779600	28780600	0.3685256565039658
chr12	28779700	28780700	0.4734208837720472
chr12	28779800	28780800	-0.6463105173914224
chr12	28779900	28780900	-0.2956653929044329
chr12	28780000	28781000	0.2984126711432532
chr12	28780100	28781100	-0.10091590086120153
chr12	28780200	28781200	-0.5049518327835224
chr12	28780300	28781300	-0.4292583367341933
chr12	28780400	28781400	-0.5788612622809304
chr12	28780500	28781500	-1.0623728815241462
chr12	28780600	28781600	-0.7462476186763911
chr12	28780700	28781700	-0.7057510508167041
chr12	28780800	28781800	0.003247601057549435
chr12	28780900	28781900	0.23619528401844586
chr12	28781000	28782000	-0.12706710577616995
chr12	28781100	28782100	0.28145752492462045
chr12	28781200	28782200	0.4434532109404864
chr12	28781300	28782300	0.4656920905712309
chr12	28781400	28782400	0.30203985651286674
chr12	28781500	28782500	0.7905197065564159
chr12	28781600	28782600	0.5618410542426859
chr12	28781700	28782700	0.8400297954655661
chr12	28781800	28782800	0.8501036809603006
chr12	28781900	28782900	0.11443206733325235
chr12	28782000	28783000	0.4781288649158101
chr12	28782100	28783100	0.4274292515344608
chr12	28782200	28783200	0.25622441417944536
chr12	28782300	28783300	0.5289836181313738
chr12	28782400	28783400	0.6031963433791305
chr12	28782500	28783500	0.3052947444332057
chr12	28782600	28783600	0.5598240580194009
chr12	28782700	28783700	0.3797668078287436
chr12	28782800	28783800	0.23501061054476985
chr12	28782900	28783900	0.3345541656835579
chr12	28783000	28784000	-0.2872259812450631
chr12	28783100	28784100	-0.5762542439315078
chr12	28783200	28784200	-0.5887887296440849
chr12	28783300	28784300	-0.0988966658006842
chr12	28783400	28784400	0.8215266619269119
chr12	28783500	28784500	0.683834640990258
chr12	28783600	28784600	0.5346121520285689
chr12	28783700	28784700	0.3245124344196614
chr12	28783800	28784800	0.7392243347492873
chr12	28783900	28784900	0.9241561685072026
chr12	28784000	28785000	1.513455489595638
chr12	28784100	28785100	1.527639023607965
chr12	28784200	28785200	2.0833711482907726
chr12	28784300	28785300	1.2811984192542458
chr12	28784400	28785400	0.37498527593609626
chr12	28784500	28785500	0.09857471862470656
chr12	28784600	28785600	0.19105316367690686
chr12	28784700	28785700	0.113714889139112
chr12	28784800	28785800	-0.10288397375969532
chr12	28784900	28785900	0.5269224131998217
chr12	28786100	28787100	-0.7545301527326574
chr12	28786200	28787200	-0.9735852317620236
chr12	28786300	28787300	-0.6170989360268604
chr12	28786400	28787400	-0.2951188105188976
chr12	28786500	28787500	0.32622600704620497
chr12	28786600	28787600	0.07796470640047119
chr12	28786700	28787700	-0.4779377572458154
chr12	28786800	28787800	-0.7829606978484163
chr12	28786900	28787900	-0.7093391522525743
chr12	28787000	28788000	-0.27222934091524625
chr12	28787100	28788100	-0.33546414920707657
chr12	28787200	28788200	-1.0741055829607011
chr12	28787300	28788300	-2.1359758638474253
chr12	28787400	28788400	-2.104677462883773
chr12	28787500	28788500	-2.4295964491968407
chr12	28787600	28788600	-1.9349587887358743
chr12	28787700	28788700	-1.6464710552805613
chr12	28787800	28788800	-1.5199792409359476
chr12	28787900	28788900	-1.252219571559705
chr12	28788000	28789000	-1.761804498788435
chr12	28788100	28789100	-1.908021677567105
chr12	28788200	28789200	-1.4195932929650958
chr12	28788300	28789300	-1.309049020102982
chr12	28788400	28789400	-1.059647977919193
chr12	28788500	28789500	-1.5173673297041972
chr12	28788600	28789600	-1.9372660091779013
chr12	28788700	28789700	-1.8543910420552543
chr12	28788800	28789800	-1.920217602165924
chr12	28788900	28789900	-2.1578084872329493
chr12	28789000	28790000	-1.9548515478351631
chr12	28789100	28790100	-2.31680771543138
chr12	28789200	28790200	-2.258643290601123
chr12	28789300	28790300	-2.005854411882201
chr12	28789400	28790400	-1.6609682947268485
chr12	28789500	28790500	-1.1404961912433935
chr12	28789600	28790600	-0.9578229690865432
chr12	28789700	28790700	-0.7097845623809856
chr12	28789800	28790800	-0.6280506406329389
chr12	28789900	28790900	-0.464147139419268
chr12	28790000	28791000	-0.3304410818914259
chr12	28790100	28791100	0.0944776777236257
chr12	28790200	28791200	0.2426692854675763
chr12	28790300	28791300	1.1107317269570316
chr12	28790400	28791400	0.4361574538815393
chr12	28790500	28791500	0.4205393827610085
chr12	28791800	28792800	-2.9220980435088197
chr12	28791900	28792900	-2.7429065194012026
chr12	28792000	28793000	-2.5451696454468933
chr12	28792100	28793100	-2.6850354582650207
chr12	28792200	28793200	-2.8185622483097714
chr12	28792300	28793300	-2.9398793417160602
chr12	28792400	28793400	-3.3417448913657566
chr12	28792500	28793500	-2.7686542728545467
chr12	28792600	28793600	-2.589659985656968
chr12	28792700	28793700	-2.6076487131761565
chr12	28792800	28793800	-2.681675292912516
chr12	28792900	28793900	-2.299945268298136
chr12	28793000	28794000	-2.1897892380243213
chr12	28793100	28794100	-1.9211634677730085
chr12	28793200	28794200	-2.2668743531566458
chr12	28794300	28795300	-2.6674331364567863
chr12	28794400	28795400	-2.9909292864773445
chr12	28794500	28795500	-3.0077535727354783
chr12	28794600	28795600	-2.971771302224865
chr12	28794700	28795700	-1.7616731748776469
chr12	28794800	28795800	-1.7776687443622463
chr12	28794900	28795900	-1.3726156974879329
chr12	28795000	28796000	-1.0719160779338128
chr12	28795100	28796100	0.05569420794103817
chr12	28795200	28796200	0.03805485507829668
chr12	28795300	28796300	-0.12598120790862724
chr12	28795400	28796400	0.3880338021083022
chr12	28795500	28796500	0.26740193274314217
chr12	28795600	28796600	-0.1706612304763802
chr12	28795700	28796700	-1.1707558089907892
chr12	28795800	28796800	-0.9287046701919118
chr12	28795900	28796900	-0.977725170774688
chr12	28796000	28797000	-0.6378991700966433
chr12	28796100	28797100	-1.3292482147280222
chr12	28796200	28797200	-0.7888992987553481
chr12	28796300	28797300	-1.1517930324555514
chr12	28796400	28797400	-0.9322502788168114
chr12	28796500	28797500	-1.7097585302165386
chr12	28796600	28797600	-2.1512343604164217
chr12	28796700	28797700	-1.277650904398849
chr12	28796800	28797800	-1.6313646594780749
chr12	28796900	28797900	-1.7050657268475464
chr12	28797000	28798000	-1.928663851400058
chr12	28797100	28798100	-2.150960836802124
chr12	28797200	28798200	-2.5689434974055136
chr12	28797300	28798300	-2.7498000543869545
chr12	28797400	28798400	-2.8871596601658887
chr12	28797500	28798500	-2.434769777591633
chr12	28797600	28798600	-1.7835586468167133
chr12	28797700	28798700	-2.173480603353457
chr12	28797800	28798800	-1.7793815032878173
chr12	28797900	28798900	-1.6758272358454516
chr12	28798000	28799000	-1.4057693052918279
chr12	28798100	28799100	-0.8009098986146727
chr12	28798200	28799200	-0.7897434470267962
chr12	28798300	28799300	-0.44866771559206775
chr12	28798400	28799400	-0.7467191018514033
chr12	28798500	28799500	-0.3564985035243064
chr12	28798600	28799600	-0.7596884727073909
chr12	28798700	28799700	-0.13624348744746945
chr12	28798800	28799800	-0.05417824088160632
chr12	28798900	28799900	-0.21296269374759427
chr12	28799000	28800000	-0.6341723364265003
chr12	28799100	28800100	-1.1631513634367387
chr12	28799200	28800200	-0.6461801243845392
chr12	28799300	28800300	-0.5628541869821493
chr12	28799400	28800400	-0.6418237423762249
chr12	28799500	28800500	-1.0564914434141264
chr12	28800600	28801600	-0.31021311244419925
chr12	28800700	28801700	-0.06375892157069493
chr12	28800800	28801800	-0.5451580086622355
chr12	28800900	28801900	-0.3454015692097187
chr12	28801000	28802000	-0.8940156256710504
chr12	28801100	28802100	0.1345879965047748
chr12	28801200	28802200	-0.01134908223587672
chr12	28801300	28802300	-0.1340022405974228
chr12	28801400	28802400	0.3256902029267987
chr12	28801500	28802500	0.2172780476367581
chr12	28801600	28802600	-0.6047514853419216
chr12	28801700	28802700	-0.8423273442823219
chr12	28801800	28802800	-0.4522640218901178
chr12	28801900	28802900	-1.1661217710859844
chr12	28802000	28803000	-0.804745354696597
chr12	28802100	28803100	-1.1015886018584338
chr12	28802200	28803200	-0.676190001513555
chr12	28802300	28803300	-1.1113165199054214
chr12	28802400	28803400	-1.7334200161681972
chr12	28802500	28803500	-2.058608874804169
chr12	28802600	28803600	-1.4913559063237003
chr12	28802700	28803700	-2.4392894033324706
chr12	28802800	28803800	-2.456815253472466
chr12	28802900	28803900	-2.37499890993112
chr12	28803000	28804000	-1.907790241936459
chr12	28803100	28804100	-2.0811049914107977
chr12	28803200	28804200	-2.824174847713889
chr12	28803300	28804300	-2.41578145372521
chr12	28803400	28804400	-1.9751864863049449
chr12	28803500	28804500	-1.8816111374475848
chr12	28803600	28804600	-1.5279090945557985
chr12	28803700	28804700	-1.174822933061595
chr12	28803800	28804800	-1.1408112996722937
chr12	28803900	28804900	-1.1030822722110891
chr12	28804000	28805000	-1.7361104853282217
chr12	28804100	28805100	-2.0336589966489282
chr12	28804200	28805200	-1.6504244894074902
chr12	28804300	28805300	-1.7091663432464772
chr12	28804400	28805400	-1.3843444740012103
chr12	28804500	28805500	-1.2500488484801346
chr12	28804600	28805600	-1.868115898201887
chr12	28804700	28805700	-1.4737085571163062
chr12	28804800	28805800	-1.5425547954109518
chr12	28804900	28805900	-0.9483659896728625
chr12	28805000	28806000	-0.8236092950615465
chr12	28805100	28806100	-1.0393360240362235
chr12	28805200	28806200	-0.5988127942849145
chr12	28805300	28806300	-0.5607912009542778
chr12	28805400	28806400	-0.5066710500455891
chr12	28805500	28806500	-0.07675366315783369
chr12	28805600	28806600	0.29115951365147336
chr12	28805700	28806700	0.5920340363945262
chr12	28805800	28806800	0.8814870021100548
chr12	28806900	28807900	-0.5180773098379762
chr12	28808000	28809000	-0.5399761375625151
chr12	28808100	28809100	-0.8821480130345034
chr12	28808200	28809200	-0.2971401049376193
chr12	28808300	28809300	-0.9484680591233928
chr12	28808400	28809400	-0.6660488975398835
chr12	28808500	28809500	-0.5261799554077613
chr12	28808600	28809600	-0.5956235232479308
chr12	28808700	28809700	-0.5100375328294494
chr12	28808800	28809800	-0.3932590435033756
chr12	28808900	28809900	-0.8541965976731357
chr12	28809000	28810000	-1.6367403090777963
chr12	28809100	28810100	-1.69100854451145
chr12	28809200	28810200	-2.623693785771809
chr12	28809300	28810300	-1.2240372874098029
chr12	28809400	28810400	-1.816686803734848
chr12	28809500	28810500	-2.225069375217961
chr12	28809600	28810600	-2.619921084719052
chr12	28809700	28810700	-2.514512178283176
chr12	28809800	28810800	-2.505665585268474
chr12	28809900	28810900	-2.364927474136929
chr12	28810000	28811000	-2.9102447593111167
chr12	28810100	28811100	-2.0646486131287425
chr12	28810200	28811200	-2.0862753206015223
chr12	28810300	28811300	-2.4327497225650085
chr12	28810400	28811400	-2.009864118629652
chr12	28810500	28811500	-1.628160951751348
chr12	28810600	28811600	-0.9154055939657936
chr12	28810700	28811700	-0.5599805632927378
chr12	28810800	28811800	-0.012263322904719948
chr12	28810900	28811900	-0.0454889470702485
chr12	28811000	28812000	-0.31803831927452686
chr12	28811100	28812100	-1.0293109750957696
chr12	28811200	28812200	-0.3380540097857288
chr12	28811300	28812300	-0.5812698181800079
chr12	28811400	28812400	-1.0244588656298013
chr12	28811500	28812500	-0.9346692090002352
chr12	28811600	28812600	-1.0711528655170133
chr12	28811700	28812700	-1.4856564242099022
chr12	28811800	28812800	-2.431056570703146
chr12	28811900	28812900	-2.518769620946512
chr12	28812000	28813000	-1.3435439425732094
chr12	28812100	28813100	-1.4685441851112604
chr12	28812200	28813200	-2.5265533412306382
chr12	28812300	28813300	-1.7830292851730905
chr12	28812400	28813400	-1.3248847138261268
chr12	28812500	28813500	-1.3595813925109914
chr12	28812600	28813600	-1.5626891792048945
chr12	28812700	28813700	-1.3253446563249374
chr12	28812800	28813800	-1.4515014361717835
chr12	28812900	28813900	-1.2745305905162312
chr12	28813000	28814000	-2.049845412476195
chr12	28813100	28814100	-1.3666543712888164
chr12	28813200	28814200	-0.325700309424367
chr12	28813300	28814300	-1.5423369631377255
chr12	28813400	28814400	-2.1733699659836363
chr12	28813500	28814500	-1.9697162794442096
chr12	28813600	28814600	-1.555106914317848
chr12	28813700	28814700	-1.0586321758149502
chr12	28813800	28814800	-0.5986059397716004
chr12	28813900	28814900	-0.8224813297342339
chr12	28814000	28815000	-0.17731538864366436
chr12	28814100	28815100	-0.5723118387536965
chr12	28814200	28815200	-0.24528657617978816
chr12	28814300	28815300	0.3999735633940392
chr12	28814400	28815400	0.5851689506639143
chr12	28814500	28815500	0.3280396107492175
chr12	28814600	28815600	0.3202207044685101
chr12	28814700	28815700	-0.5807168681563041
chr12	28814800	28815800	-1.1744847873462467
chr12	28814900	28815900	-0.7982705280811032
chr12	28815000	28816000	-0.4406597553689746
chr12	28815100	28816100	-0.3330701020632477
chr12	28815200	28816200	-1.0353839812950831
chr12	28815300	28816300	-1.0056098303036705
chr12	28815400	28816400	-0.5819106448457705
chr12	28815500	28816500	-0.4759289731113284
chr12	28815600	28816600	-0.9456404448540852
chr12	28815700	28816700	-0.4688659400458044
chr12	28817100	28818100	-1.1281383474064697
chr12	28817200	28818200	-0.7171010108633253
chr12	28817300	28818300	-0.739761472874489
chr12	28817400	28818400	-0.17317445847688695
chr12	28817500	28818500	-1.1217263201759284
chr12	28817600	28818600	-0.8494024755878059
chr12	28817700	28818700	-1.4708998796602584
chr12	28817800	28818800	-1.6955829291891409
chr12	28817900	28818900	-1.3482019975062525
chr12	28818000	28819000	-0.9282622700775938
chr12	28818100	28819100	-1.6327985997173415
chr12	28818200	28819200	-2.103231382353549
chr12	28818300	28819300	-2.248018808858001
chr12	28818400	28819400	-2.8381357104774594
chr12	28818500	28819500	-1.9702446894980838
chr12	28818600	28819600	-2.4921440887750914
chr12	28818700	28819700	-2.043018967745442
chr12	28818800	28819800	-1.1519767451077
chr12	28818900	28819900	-1.1772807698867518
chr12	28819000	28820000	-1.0858675754764826
chr12	28819100	28820100	-1.1284521164962664
chr12	28819200	28820200	-1.0567167515222389
chr12	28819300	28820300	-1.1170560920646544
chr12	28819400	28820400	-0.7233651298909486
chr12	28819500	28820500	-0.6548826933629637
chr12	28819600	28820600	-0.8817256721038976
chr12	28819700	28820700	-0.877113230445462
chr12	28819800	28820800	-1.3560152218152492
chr12	28819900	28820900	-1.6028524827819741
chr12	28820000	28821000	-2.3832315668412303
chr12	28820100	28821100	-2.409418864495984
chr12	28820200	28821200	-2.0972071569359776
chr12	28820300	28821300	-2.3775057197353213
chr12	28820400	28821400	-2.5938942226211306
chr12	28820500	28821500	-2.623174882723811
chr12	28820600	28821600	-2.5715419528817103
chr12	28820700	28821700	-2.8192161190365668
chr12	28820800	28821800	-2.2906355769885174
chr12	28820900	28821900	-1.5985042812267232
chr12	28821000	28822000	-0.7462546247113314
chr12	28821100	28822100	-0.8623584278120927
chr12	28821200	28822200	-0.8976857980426485
chr12	28821300	28822300	-0.8760562883782936
chr12	28821400	28822400	-1.0909295472705538
chr12	28821500	28822500	-0.90837042799234
chr12	28821600	28822600	-0.2746543158950662
chr12	28821700	28822700	-0.06868256451591473
chr12	28821800	28822800	-0.2704238098076165
chr12	28821900	28822900	-0.5230127498138804
chr12	28822000	28823000	-0.5563334863564351
chr12	28822100	28823100	-0.5054490393349316
chr12	28822200	28823200	-0.7449727870374079
chr12	28822300	28823300	-0.3656596598641536
chr12	28822400	28823400	-0.611259601699511
chr12	28822500	28823500	-0.6537224872699109
chr12	28822600	28823600	-0.4388016733980056
chr12	28822700	28823700	-0.057123638622769625
chr12	28822800	28823800	0.030395868661644912
chr12	28822900	28823900	-0.16610424363326842
chr12	28823000	28824000	-0.4104562999605663
chr12	28823100	28824100	-0.4866532307883088
chr12	28823200	28824200	-0.2038336038323408
chr12	28823300	28824300	-0.011589447357719577
chr12	28823400	28824400	0.00834455932267595
chr12	28823500	28824500	0.2134937129491601
chr12	28823600	28824600	-0.3671620088409383
chr12	28823700	28824700	-0.5173173612353187
chr12	28823800	28824800	-0.574022988331754
chr12	28823900	28824900	-0.8168630681702373
chr12	28824000	28825000	-1.192148582145643
chr12	28824100	28825100	-1.0121645115257143
chr12	28824200	28825200	-0.6060096410420303
chr12	28824300	28825300	-0.47704172797107
chr12	28824400	28825400	-0.1533292747346149
chr12	28824500	28825500	-0.5508314252697906
chr12	28824600	28825600	-0.3167038169102425
chr12	28824700	28825700	0.5234572784900401
chr12	28824800	28825800	-0.037432634547079284
chr12	28824900	28825900	0.3773259538748309
chr12	28825000	28826000	0.996387489557596
chr12	28825100	28826100	1.116779299324763
chr12	28825200	28826200	0.10962073749233957
chr12	28825300	28826300	-0.07396230940110067
chr12	28825400	28826400	0.025811044201620816
chr12	28825500	28826500	0.12332861190098815
chr12	28825600	28826600	-0.2962842137772005
chr12	28825700	28826700	-2.081746091995227
chr12	28825800	28826800	-2.4296244257658794
chr12	28825900	28826900	-3.2261093663277323
chr12	28826000	28827000	-3.795483269001417
chr12	28826100	28827100	-3.8577698282654223
chr12	28826200	28827200	-3.2736367701745097
chr12	28826300	28827300	-3.290603914257387
chr12	28826400	28827400	-3.1638767195136546
chr12	28826500	28827500	-3.2865641530843317
chr12	28826600	28827600	-3.2238181156912082
chr12	28826700	28827700	-2.1766884399813984
chr12	28826800	28827800	-1.7464734322342963
chr12	28826900	28827900	-0.6822339004908263
chr12	28827000	28828000	0.27847318502554524
chr12	28827100	28828100	0.2279305034949701
chr12	28827200	28828200	-0.038188583869655734
chr12	28827300	28828300	-0.14820850888005918
chr12	28827400	28828400	-0.2481297192435437
chr12	28827500	28828500	-0.03500610376465334
chr12	28827600	28828600	1.6092262012901644
chr12	28827700	28828700	1.8470585268791195
chr12	28827800	28828800	1.8687136063292284
chr12	28827900	28828900	0.37161567030348175
chr12	28828000	28829000	-0.4404897710039271
chr12	28828100	28829100	-0.3847641904381279
chr12	28828200	28829200	-0.24335186160200306
chr12	28828300	28829300	-0.2535609268788217
chr12	28828400	28829400	-0.28512707037460683
chr12	28828500	28829500	-0.019778404281804704
chr12	28828600	28829600	-0.9032356048060416
chr12	28829200	28830200	-0.2694013537585644
chr12	28829300	28830300	-0.853820352495291
chr12	28829400	28830400	-0.36003822885605674
chr12	28829500	28830500	-1.0138302087666595
chr12	28829600	28830600	-1.1053467600448788
chr12	28829700	28830700	-1.2717699680096066
chr12	28829800	28830800	-1.3120852351233092
chr12	28829900	28830900	-1.2378068204528212
chr12	28830000	28831000	-1.2285915603704505
chr12	28830100	28831100	-0.9589565419233486
chr12	28831800	28832800	0.4621375319552101
chr12	28832900	28833900	-0.07354621796757453
chr12	28833800	28834800	-0.5202551200332357
chr12	28833900	28834900	-0.9186994545962572
chr12	28834000	28835000	-0.705327434036967
chr12	28834100	28835100	-0.6794523645881286
chr12	28834200	28835200	-0.7652741987370496
chr12	28834300	28835300	-0.6673419182907329
chr12	28834400	28835400	-0.9524896812071124
chr12	28834500	28835500	-0.9586006599978516
chr12	28834600	28835600	-1.6758655426261362
chr12	28836000	28837000	-1.894713591234671
chr12	28836100	28837100	-2.4864251492552936
chr12	28839100	28840100	-0.47945446596038394
chr12	28839200	28840200	-0.3027224604895947
chr12	28839300	28840300	-0.27627341320549265
chr12	28839400	28840400	-0.2269318316958757
chr12	28839500	28840500	-0.2397056172633888
chr12	28839600	28840600	-0.2460709420345568
chr12	28839700	28840700	-0.25177991321601073
chr12	28840800	28841800	-1.3260458448751875
chr12	28840900	28841900	-1.7648679986156055
chr12	28841000	28842000	-1.5630227933042724
chr12	28841100	28842100	-1.256627783987585
chr12	28841200	28842200	-1.0991673049173376
chr12	28841300	28842300	-1.0065323445289365
chr12	28841400	28842400	-0.4369999154891762
chr12	28841500	28842500	0.14231349913848618
chr12	28841600	28842600	0.10062727599891748
chr12	28841700	28842700	-0.16555640344766342
chr12	28841800	28842800	0.190694195272553
chr12	28841900	28842900	1.1884484993396032
chr12	28845200	28846200	-1.5571373048665382
chr12	28845300	28846300	-1.3847739168405797
chr12	28845400	28846400	-2.075601305230876
chr12	28845500	28846500	-2.7718076747510345
chr12	28845600	28846600	-2.45461764503242
chr12	28845700	28846700	-2.0563072579373287
chr12	28845800	28846800	-1.9601512781845056
chr12	28845900	28846900	-1.9025551971806527
chr12	28846000	28847000	-1.2724145142361127
chr12	28846100	28847100	-2.185860937545454
chr12	28846200	28847200	-1.8796313319711224
chr12	28846300	28847300	-2.074556503792508
chr12	28846400	28847400	-1.5788942713064005
chr12	28846500	28847500	-1.075706779563347
chr12	28846600	28847600	-1.5148727277289036
chr12	28846700	28847700	-1.163104114290935
chr12	28846800	28847800	-0.9956799251202216
chr12	28846900	28847900	-0.7858466424785211
chr12	28847000	28848000	-1.0863904567172467
chr12	28847100	28848100	-1.1583466499487185
chr12	28847200	28848200	-1.8082041656737449
chr12	28847300	28848300	-1.747406216667914
chr12	28847400	28848400	-1.7260645686725162
chr12	28847500	28848500	-1.2592217716128271
chr12	28847600	28848600	-0.9888345823802096
chr12	28847700	28848700	-1.60022603647576
chr12	28847800	28848800	-1.407795324172792
chr12	28847900	28848900	-1.172011973931152
chr12	28848000	28849000	-0.6487665019030875
chr12	28848100	28849100	0.7196453963767151
chr12	28848200	28849200	0.7756288246250066
chr12	28848300	28849300	-0.2843905711465813
chr12	28848400	28849400	-0.8109136095055647
chr12	28848500	28849500	-1.0646091301103668
chr12	28848600	28849600	-1.0700711418034334
chr12	28848700	28849700	-0.87653063706505
chr12	28848800	28849800	-0.5160956813623657
chr12	28848900	28849900	-0.8103801685290183
chr12	28849000	28850000	-1.0901245939347917
chr12	28849200	28850200	-0.8512028053375679
chr12	28849700	28850700	-0.19169311494986666
chr12	28849800	28850800	-0.8551939640015928
chr12	28849900	28850900	-1.3113415193566185
chr12	28850000	28851000	-1.3268853246315264
chr12	28850100	28851100	-1.1243530609828385
chr12	28850200	28851200	-1.0468430888670883
chr12	28850300	28851300	-1.4491704621842718
chr12	28850400	28851400	-1.0644041059902043
chr12	28850500	28851500	-0.7875268919222236
chr12	28850600	28851600	-0.5075621345773806
chr12	28850700	28851700	-0.0032238867485755696
chr12	28850800	28851800	0.2678957154448142
chr12	28850900	28851900	0.6324548316537402
chr12	28851000	28852000	0.7627404452336827
chr12	28851100	28852100	0.36262871240425615
chr12	28851200	28852200	0.4938178467978687
chr12	28851300	28852300	0.7462415128828548
chr12	28851400	28852400	0.5990436223990454
chr12	28851500	28852500	0.6890287021552886
chr12	28851600	28852600	0.1266096793159272
chr12	28851700	28852700	-0.01827009261638684
chr12	28851800	28852800	0.3228687771013765
chr12	28851900	28852900	-0.30600184772504563
chr12	28852000	28853000	-0.09489614664216382
chr12	28852100	28853100	-0.38307843833165056
chr12	28852200	28853200	-0.3804240938960555
chr12	28852300	28853300	-0.31716627661721364
chr12	28852400	28853400	-0.07264500525250245
chr12	28852500	28853500	-0.8364172419456123
chr12	28852600	28853600	-0.24655670772650395
chr12	28852700	28853700	-0.07474066009002024
chr12	28852800	28853800	-0.5821252377028489
chr12	28852900	28853900	-0.32890437877392903
chr12	28853000	28854000	-0.6980589304044037
chr12	28853100	28854100	-0.6216898365187677
chr12	28853200	28854200	-0.7122674919802784
chr12	28853300	28854300	-0.7678715666857837
chr12	28853400	28854400	-1.1692172837588817
chr12	28853500	28854500	-0.9461978054323954
chr12	28853600	28854600	-1.0348062022315718
chr12	28853700	28854700	-1.4427351943431292
chr12	28853800	28854800	-1.2034436689192969
chr12	28853900	28854900	-1.1977367908038763
chr12	28854000	28855000	-0.791682335852881
chr12	28854100	28855100	-0.8486597571538297
chr12	28854200	28855200	-0.3705562346555106
chr12	28854300	28855300	-0.26170566603610634
chr12	28854400	28855400	0.031491918910296686
chr12	28854500	28855500	0.2342567844231755
chr12	28854600	28855600	0.698463144965521
chr12	28854700	28855700	1.070570907825688
chr12	28854800	28855800	0.5704522202580217
chr12	28854900	28855900	0.9783437773240404
chr12	28855000	28856000	0.6320631167297754
chr12	28855100	28856100	1.066510881813955
chr12	28855200	28856200	1.3999312379176554
chr12	28855300	28856300	1.4870259237849304
chr12	28855400	28856400	1.7496137686171265
chr12	28855500	28856500	1.4201319090788884
chr12	28855600	28856600	0.8997536772833912
chr12	28855700	28856700	0.6716003516176872
chr12	28855800	28856800	1.4568349190217051
chr12	28855900	28856900	1.0949960431113008
chr12	28856000	28857000	0.8136073986305133
chr12	28856100	28857100	0.5753827044671291
chr12	28856400	28857400	-1.171577764845226
chr12	28856500	28857500	-1.038313179732712
chr12	28856600	28857600	-1.2471907697847706
chr12	28856700	28857700	-1.1630080763003574
chr12	28856800	28857800	-2.131064925260069
chr12	28856900	28857900	-1.7178105171032818
chr12	28857000	28858000	-1.5415298708346337
chr12	28857100	28858100	-1.4767718056818635
chr12	28857200	28858200	-1.3325599169486102
chr12	28857300	28858300	-0.7646541240743886
chr12	28857400	28858400	-0.17742613534574905
chr12	28857500	28858500	0.3504388051064294
chr12	28857600	28858600	0.6618437306415454
chr12	28857700	28858700	0.3915215892080313
chr12	28857800	28858800	0.6142180175448609
chr12	28857900	28858900	0.3619394104587532
chr12	28858000	28859000	0.7816379305413488
chr12	28858100	28859100	0.8863605814818797
chr12	28858200	28859200	0.6736881597240965
chr12	28858300	28859300	0.9302541635969068
chr12	28858400	28859400	0.7469838138835109
chr12	28858500	28859500	0.5720571228703027
chr12	28858600	28859600	0.2583088820378601
chr12	28858700	28859700	0.8758412653033292
chr12	28858800	28859800	1.2962008713094162
chr12	28858900	28859900	1.2012273862148155
chr12	28859000	28860000	1.2141632077526485
chr12	28860000	28861000	0.3240975855980008
chr12	28860100	28861100	0.6809031577187975
chr12	28860200	28861200	0.7160320944822539
chr12	28860300	28861300	0.7498163675594781
chr12	28860400	28861400	1.0822067317716142
chr12	28860500	28861500	1.2041326152857803
chr12	28860600	28861600	1.2081920364859562
chr12	28860700	28861700	1.2118168484105982
chr12	28860800	28861800	1.42913330742304
chr12	28860900	28861900	1.3705428565131308
chr12	28861000	28862000	0.8846001882251824
chr12	28861100	28862100	0.6504831502010711
chr12	28861200	28862200	-0.07904062181928828
chr12	28861300	28862300	-0.11181751718421193
chr12	28861400	28862400	-0.5609460806058726
chr12	28861500	28862500	-0.7603892827226088
chr12	28861600	28862600	-0.5479727503456853
chr12	28861700	28862700	-0.33540785608087603
chr12	28861800	28862800	-0.05168403751060008
chr12	28861900	28862900	0.29456171869817444
chr12	28862000	28863000	1.4306091425241265
chr12	28862100	28863100	1.0276462986300727
chr12	28862200	28863200	1.4971200622405332
chr12	28862300	28863300	1.2208909533124317
chr12	28862400	28863400	0.8743508782974854
chr12	28862500	28863500	1.1558768194131044
chr12	28864000	28865000	-1.8732748456447124
chr12	28864100	28865100	-1.8424980622767253
chr12	28864200	28865200	-2.0372289578385714
chr12	28864300	28865300	-0.7875526442365158
chr12	28864400	28865400	-0.16820463387336826
chr12	28864500	28865500	-0.02937102996614192
chr12	28864600	28865600	0.6455684896108617
chr12	28864700	28865700	0.46560510426109997
chr12	28864800	28865800	0.5975403883955352
chr12	28864900	28865900	1.3069273673759902
chr12	28865000	28866000	1.087468409590455
chr12	28865100	28866100	1.4166428672259086
chr12	28865200	28866200	1.8321241339333425
chr12	28865300	28866300	0.9402606834478656
chr12	28865800	28866800	-0.6245244545531942
chr12	28865900	28866900	-1.0104248450691529
chr12	28866000	28867000	-1.0839649142852872
chr12	28866100	28867100	-1.2968296091592464
chr12	28866200	28867200	-0.5590530199205322
chr12	28866300	28867300	-0.5473152661912489
chr12	28866400	28867400	-0.19153354128435826
chr12	28866500	28867500	0.007833988359486621
chr12	28866600	28867600	-0.1942006929720788
chr12	28866700	28867700	-0.6688886963985173
chr12	28866800	28867800	0.012442332575269936
chr12	28866900	28867900	0.6995150408384022
chr12	28867000	28868000	0.5055561565257969
chr12	28867100	28868100	0.32311858742971944
chr12	28867200	28868200	0.04408824663853881
chr12	28867300	28868300	-0.08043957358848085
chr12	28867400	28868400	-0.05384485328172741
chr12	28867500	28868500	-0.4530537688665275
chr12	28867600	28868600	-0.5351761527968253
chr12	28867700	28868700	-0.1809354887845916
chr12	28867800	28868800	-0.5123452486420218
chr12	28867900	28868900	-1.1125883453384962
chr12	28868000	28869000	-0.554944294507424
chr12	28868100	28869100	-0.7041677643031656
chr12	28868200	28869200	-0.7160947691416982
chr12	28868300	28869300	-0.6681865003525073
chr12	28868400	28869400	-1.3297246587230436
chr12	28868500	28869500	-0.9845013834900692
chr12	28868600	28869600	-0.5262769521675147
chr12	28868700	28869700	-0.8562374574920366
chr12	28868800	28869800	-1.3722337758371004
chr12	28868900	28869900	-0.8528672402792646
chr12	28869000	28870000	-1.7243552879475272
chr12	28869100	28870100	-1.7361429975777272
chr12	28869200	28870200	-2.302946847689244
chr12	28869300	28870300	-2.225632796994665
chr12	28869400	28870400	-2.0937833703872344
chr12	28869500	28870500	-2.359770556800114
chr12	28869600	28870600	-2.7649662566938176
chr12	28869700	28870700	-2.5282633061409867
chr12	28869800	28870800	-1.1202139380239535
chr12	28869900	28870900	-1.4837538635385432
chr12	28870900	28871900	-2.0272449190906263
chr12	28871000	28872000	-2.0025436824632474
chr12	28871100	28872100	-2.319066878980389
chr12	28871200	28872200	-1.8137748619542835
chr12	28871300	28872300	-1.6528046632836988
chr12	28871400	28872400	-2.2937026840844434
chr12	28871500	28872500	-2.1385701947803253
chr12	28871600	28872600	-2.0924308512141367
chr12	28871700	28872700	-1.381368508885901
chr12	28871800	28872800	-1.13904881776885
chr12	28871900	28872900	-0.9695089701484964
chr12	28872000	28873000	-1.086615824354765
chr12	28872100	28873100	-1.303137066182091
chr12	28872200	28873200	-1.4566737391794562
chr12	28872300	28873300	-1.7723136448015164
chr12	28872400	28873400	-1.6276971061244832
chr12	28872500	28873500	-1.845322287040235
chr12	28872600	28873600	-2.3261871882796026
chr12	28872700	28873700	-2.645522109870381
chr12	28872800	28873800	-2.874296997944346
chr12	28872900	28873900	-2.699709558279708
chr12	28873000	28874000	-1.9355221359072279
chr12	28873100	28874100	-2.2312520361732933
chr12	28873200	28874200	-2.3588948656576787
chr12	28873300	28874300	-1.8138672067525647
chr12	28873400	28874400	-1.934573750742511
chr12	28873500	28874500	-1.5515809446003233
chr12	28873600	28874600	-0.6904398240776066
chr12	28873700	28874700	-0.4474763686858396
chr12	28873800	28874800	-0.1918135502426984
chr12	28873900	28874900	0.3422913629593254
chr12	28874000	28875000	-0.42212297714791763
chr12	28874100	28875100	0.6498591038885458
chr12	28874200	28875200	0.5994599669726871
chr12	28874300	28875300	0.3803876892913129
chr12	28874400	28875400	0.7045519491099861
chr12	28874500	28875500	0.7950709261744898
chr12	28874600	28875600	0.7464672621197042
chr12	28874700	28875700	0.7893431354543983
chr12	28874800	28875800	0.7520019459854514
chr12	28874900	28875900	0.7716951580703755
chr12	28875000	28876000	0.6539440556061584
chr12	28875100	28876100	-0.9651540944580852
chr12	28875200	28876200	-0.9436450614701832
chr12	28875300	28876300	-0.7221442176316696
chr12	28875400	28876400	-0.3716797535543163
chr12	28875500	28876500	-0.2252476710984587
chr12	28875600	28876600	-0.14257242249793686
chr12	28875700	28876700	-0.21297010533876395
chr12	28875800	28876800	-0.3604330869017785
chr12	28875900	28876900	-1.2257352912845825
chr12	28876000	28877000	-0.7543129547806637
chr12	28876100	28877100	0.4491305935280594
chr12	28876200	28877200	0.3518405101562971
chr12	28876300	28877300	0.5749113441738699
chr12	28876400	28877400	0.008197690448712028
chr12	28876500	28877500	0.040476372082411984
chr12	28876600	28877600	-0.4483541610341569
chr12	28876700	28877700	-0.23883055631571026
chr12	28876800	28877800	-0.0948852492868928
chr12	28876900	28877900	0.4671609042075257
chr12	28877000	28878000	0.5355180943639717
chr12	28877100	28878100	0.2760437704586578
chr12	28877200	28878200	0.7308155232566256
chr12	28877300	28878300	0.6350957676792547
chr12	28877400	28878400	1.1568853153510559
chr12	28877500	28878500	0.8767732091910648
chr12	28877600	28878600	1.3028489549171849
chr12	28877700	28878700	0.8100548202268729
chr12	28877800	28878800	0.44527473071152396
chr12	28877900	28878900	0.3331030607011479
chr12	28878000	28879000	0.06628784683219692
chr12	28878100	28879100	-0.12656063553111654
chr12	28878200	28879200	-0.3610596473403868
chr12	28879400	28880400	-1.2365012713139718
chr12	28879500	28880500	-1.8090691829739287
chr12	28879600	28880600	-2.4089472043677613
chr12	28879700	28880700	-2.0129972191287195
chr12	28879800	28880800	-2.7569858932227653
chr12	28879900	28880900	-2.515990284086161
chr12	28880000	28881000	-2.636446950883355
chr12	28880100	28881100	-2.5995114110421533
chr12	28880200	28881200	-2.2855106384122825
chr12	28880300	28881300	-2.1475953409660096
chr12	28880400	28881400	-2.1304116728998608
chr12	28881400	28882400	0.9840941925491701
chr12	28881500	28882500	0.9028332730646558
chr12	28881600	28882600	0.1084054716707321
chr12	28881700	28882700	-0.3712588078315833
chr12	28881800	28882800	-0.497194934493526
chr12	28881900	28882900	-0.5896432914510255
chr12	28882000	28883000	-0.538244012559652
chr12	28882100	28883100	-0.8610326879111182
chr12	28882200	28883200	-1.1599669268905983
chr12	28883300	28884300	-0.9111402324461756
chr12	28883400	28884400	-1.3758467291791066
chr12	28883500	28884500	-1.7868539562779484
chr12	28883600	28884600	-1.4927469471538084
chr12	28883700	28884700	-1.4399069141617682
chr12	28883800	28884800	-2.0151695285584075
chr12	28883900	28884900	-2.3063026525717847
chr12	28884000	28885000	-1.7846079479473145
chr12	28884100	28885100	-1.3234204459849606
chr12	28884200	28885200	-1.3671817434720994
chr12	28884300	28885300	-1.8191496578534843
chr12	28884400	28885400	-1.6956729107530273
chr12	28884500	28885500	-1.2523574277118017
chr12	28884600	28885600	-1.9750576757496745
chr12	28884700	28885700	-1.9284771453270064
chr12	28884800	28885800	-1.455742347978212
chr12	28884900	28885900	-0.9321739244277162
chr12	28885000	28886000	-0.647363472555373
chr12	28885100	28886100	-0.5187836594394899
chr12	28885200	28886200	-0.8264689918465387
chr12	28885300	28886300	-0.5133573022040872
chr12	28885400	28886400	-0.6413640848083945
chr12	28885500	28886500	-0.8482256798585983
chr12	28885600	28886600	-0.7597531073209
chr12	28885700	28886700	-0.8829452833548486
chr12	28885800	28886800	-1.3271016043299768
chr12	28885900	28886900	-1.139581870742008
chr12	28886000	28887000	-1.6018414466880402
chr12	28886100	28887100	-1.6451074368234573
chr12	28886200	28887200	-1.5238282156545278
chr12	28886300	28887300	-1.6545297150446256
chr12	28886400	28887400	-1.5719829426501846
chr12	28886500	28887500	-1.6283354340500356
chr12	28886600	28887600	-1.7147809976407058
chr12	28886700	28887700	-2.3524283534351267
chr12	28886800	28887800	-2.071108133624818
chr12	28886900	28887900	-2.5619752924449144
chr12	28887000	28888000	-2.901278419766137
chr12	28887100	28888100	-2.7489018288308014
chr12	28887200	28888200	-2.1392311662920944
chr12	28887300	28888300	-2.1563496115597856
chr12	28887400	28888400	-2.252171709427834
chr12	28887500	28888500	-1.9620906237691684
chr12	28887600	28888600	-2.235644788623191
chr12	28887700	28888700	-1.5676853705305471
chr12	28887800	28888800	-1.2254887797260559
chr12	28887900	28888900	-0.8992070029460496
chr12	28888000	28889000	-0.04383618359614831
chr12	28888100	28889100	0.3085046052720967
chr12	28888200	28889200	-0.14303969810257228
chr12	28888300	28889300	-0.05057708268432255
chr12	28888400	28889400	-0.042024801713467126
chr12	28888500	28889500	-0.19669630161117607
chr12	28888600	28889600	0.4424475036348693
chr12	28888700	28889700	0.785604762686654
chr12	28888800	28889800	0.7039659455972646
chr12	28888900	28889900	-0.3304581040307308
chr12	28889000	28890000	-0.2909015043217016
chr12	28889100	28890100	-0.8854683717514784
chr12	28889200	28890200	-1.1059265359234671
chr12	28889300	28890300	-1.4137852605560677
chr12	28889400	28890400	-1.3763908678870946
chr12	28889500	28890500	-1.0238550008606513
chr12	28889600	28890600	-1.7555808242663409
chr12	28889700	28890700	-1.8988277716098625
chr12	28889800	28890800	-1.9341164162679243
chr12	28889900	28890900	-0.5848537203093842
chr12	28890000	28891000	-0.6284979770242658
chr12	28890100	28891100	-0.5663386670892834
chr12	28890200	28891200	-0.7162607442077348
chr12	28890300	28891300	-0.3527417262808348
chr12	28890400	28891400	-0.6352283852458251
chr12	28890500	28891500	-0.7900950156969241
chr12	28890600	28891600	-0.7617669090300175
chr12	28890700	28891700	-0.7356667395511919
chr12	28890800	28891800	-0.7401124539189871
chr12	28890900	28891900	-0.7462461535862503
chr12	28891000	28892000	-0.9049971985632819
chr12	28891100	28892100	-0.9696332768130984
chr12	28891200	28892200	-0.7445867851776464
chr12	28891300	28892300	-1.0073007887448224
chr12	28891400	28892400	-0.5259676344420053
chr12	28891500	28892500	-1.195381178984846
chr12	28891600	28892600	-1.2242139026983123
chr12	28891700	28892700	-0.9044598448107478
chr12	28891800	28892800	-0.4717745393589871
chr12	28891900	28892900	-0.8560651743433533
chr12	28892000	28893000	-0.9266058529834172
chr12	28892100	28893100	-0.6326293400421263
chr12	28892200	28893200	-1.1268514178497984
chr12	28892300	28893300	-1.597677734851925
chr12	28892400	28893400	-2.250188026313457
chr12	28892500	28893500	-1.8109094042791465
chr12	28892600	28893600	-1.2399377997281231
chr12	28892700	28893700	-1.4819931015355101
chr12	28892800	28893800	-2.122145493518675
chr12	28892900	28893900	-2.866522836413517
chr12	28893000	28894000	-2.6628877165889375
chr12	28893100	28894100	-2.6664665816942428
chr12	28893200	28894200	-2.4921609650271668
chr12	28893300	28894300	-2.2752254236691227
chr12	28893400	28894400	-2.2882831585273853
chr12	28893500	28894500	-2.2610779063275177
chr12	28893600	28894600	-2.4004193455748264
chr12	28893700	28894700	-2.3968978134583567
chr12	28893800	28894800	-2.0729572256920714
chr12	28893900	28894900	-1.2256121902634771
chr12	28894000	28895000	-0.6649821401496777
chr12	28894100	28895100	-0.6006067659205264
chr12	28894200	28895200	-0.7280060091074313
chr12	28894300	28895300	-0.2627848751040953
chr12	28894400	28895400	0.6622257231109232
chr12	28894500	28895500	0.562462088449559
chr12	28894600	28895600	0.07006653062498794
chr12	28894700	28895700	-0.8636504729646691
chr12	28894800	28895800	-0.9742619585958952
chr12	28894900	28895900	-1.2331197925267474
chr12	28895000	28896000	-1.9033235728120212
chr12	28895100	28896100	-2.394944549582961
chr12	28895200	28896200	-1.8587597910940488
chr12	28895300	28896300	-2.2961925885192294
chr12	28895400	28896400	-2.5731418745802066
chr12	28895500	28896500	-2.4656935671835543
chr12	28895600	28896600	-2.560557181853825
chr12	28895700	28896700	-1.8277497617003415
chr12	28895800	28896800	-2.1179802258758578
chr12	28895900	28896900	-2.493365002557058
chr12	28896000	28897000	-2.954404061484226
chr12	28896100	28897100	-2.8423026321229385
chr12	28896200	28897200	-3.1785942152731588
chr12	28896300	28897300	-3.1283486251178187
chr12	28896400	28897400	-3.7320669108679123
chr12	28896500	28897500	-4.307937933652186
chr12	28896600	28897600	-4.256753922288062
chr12	28896700	28897700	-4.221173712419772
chr12	28896800	28897800	-3.8823033299569247
chr12	28896900	28897900	-3.847426142538594
chr12	28897000	28898000	-3.1606464784651425
chr12	28897100	28898100	-2.884597353601253
chr12	28897200	28898200	-3.429304285179108
chr12	28897300	28898300	-3.1497386333830786
chr12	28897400	28898400	-2.9409255192757784
chr12	28897500	28898500	-2.4110115441562443
chr12	28897600	28898600	-1.7751214817444214
chr12	28897700	28898700	-2.090822970979801
chr12	28897800	28898800	-2.647527028714543
chr12	28897900	28898900	-3.254459718604772
chr12	28898000	28899000	-3.8272822777801085
chr12	28898100	28899100	-4.392615939647668
chr12	28898200	28899200	-3.8407816393920333
chr12	28898300	28899300	-3.80993831513532
chr12	28898400	28899400	-3.839029929266076
chr12	28898500	28899500	-3.8256401322722247
chr12	28898600	28899600	-4.240380798292007
chr12	28898700	28899700	-3.997742767765693
chr12	28898800	28899800	-4.192303505003508
chr12	28898900	28899900	-3.26099226924808
chr12	28899000	28900000	-3.140092256634007
chr12	28899100	28900100	-2.557513924053503
chr12	28899200	28900200	-2.4172509838815004
chr12	28899300	28900300	-2.476477731516088
chr12	28899400	28900400	-2.1869324696747663
chr12	28899500	28900500	-3.305087442283166
chr12	28899600	28900600	-3.353857767763853
chr12	28899700	28900700	-3.391955221755168
chr12	28899800	28900800	-3.342053721312212
chr12	28899900	28900900	-4.290202931451667
chr12	28900000	28901000	-4.515088664428021
chr12	28900100	28901100	-4.5234421730344
chr12	28900200	28901200	-4.338702058080519
chr12	28900300	28901300	-4.318414482763567
chr12	28900400	28901400	-4.420590262041479
chr12	28900500	28901500	-3.357434850511619
chr12	28900600	28901600	-3.1868665407678907
chr12	28901400	28902400	-1.9631575461522108
chr12	28901500	28902500	-3.525275518301189
chr12	28901600	28902600	-4.398289792319742
chr12	28901700	28902700	-4.4886204583794544
chr12	28901800	28902800	-4.131674627994443
chr12	28901900	28902900	-4.380222347447557
chr12	28902000	28903000	-4.865009882346112
chr12	28902100	28903100	-4.443540300380512
chr12	28902200	28903200	-4.26283990778935
chr12	28902300	28903300	-4.439636866195271
chr12	28902400	28903400	-4.380127248670704
chr12	28902500	28903500	-4.0306491595610465
chr12	28902600	28903600	-3.267400025067952
chr12	28902700	28903700	-3.9840419345383133
chr12	28902800	28903800	-4.53526561589576
chr12	28902900	28903900	-4.270963799613262
chr12	28903000	28904000	-3.811440124601569
chr12	28903100	28904100	-4.351425890647106
chr12	28903200	28904200	-4.73503689831307
chr12	28903300	28904300	-5.028914460897134
chr12	28903400	28904400	-4.113271005038492
chr12	28903500	28904500	-2.6377704960904285
chr12	28903600	28904600	-3.620239954954352
chr12	28903700	28904700	-2.87479035773562
chr12	28903800	28904800	-2.9748747223878818
chr12	28903900	28904900	-2.518345809674555
chr12	28904000	28905000	-3.325337961371642
chr12	28904100	28905100	-3.4417706135112027
chr12	28904200	28905200	-3.987022094882575
chr12	28904300	28905300	-3.885001597815095
chr12	28904400	28905400	-4.066587952522548
chr12	28904500	28905500	-3.73657381749712
chr12	28904600	28905600	-3.8388364829464248
chr12	28904700	28905700	-4.490517440897624
chr12	28904800	28905800	-3.808245353727384
chr12	28904900	28905900	-4.333913873759872
chr12	28905000	28906000	-4.144025347480781
chr12	28905100	28906100	-4.106941132824217
chr12	28905200	28906200	-4.917481928225142
chr12	28905300	28906300	-5.3197243686812055
chr12	28905400	28906400	-5.390512907040489
chr12	28905500	28906500	-5.593474824741636
chr12	28905600	28906600	-4.929065302109391
chr12	28905700	28906700	-4.124068057606356
chr12	28905800	28906800	-5.1547963680525815
chr12	28905900	28906900	-5.098325578862152
chr12	28906000	28907000	-5.140307404146209
chr12	28906100	28907100	-4.817518395079063
chr12	28906200	28907200	-3.7885700424220334
chr12	28906300	28907300	-3.4936362440562783
chr12	28906400	28907400	-3.0155988942977165
chr12	28906500	28907500	-3.962204201952843
chr12	28906600	28907600	-4.5854796812729575
chr12	28906700	28907700	-5.203477723922086
chr12	28906800	28907800	-4.6851658190262375
chr12	28906900	28907900	-4.781059142765576
chr12	28907000	28908000	-4.215417983195827
chr12	28907100	28908100	-4.567975502662112
chr12	28907200	28908200	-4.558254491833402
chr12	28907300	28908300	-5.348448773046994
chr12	28907400	28908400	-6.4458483371294975
chr12	28907500	28908500	-6.3205910681468565
chr12	28907600	28908600	-5.761287198864576
chr12	28907700	28908700	-4.969405169406552
chr12	28907800	28908800	-4.941947087323116
chr12	28907900	28908900	-4.704281478257509
chr12	28908000	28909000	-5.057604120170225
chr12	28908100	28909100	-5.154550828815543
chr12	28908800	28909800	-3.5449762614675846
chr12	28908900	28909900	-4.63137379477384
chr12	28909000	28910000	-5.439262278335406
chr12	28909100	28910100	-5.5177253150816785
chr12	28909200	28910200	-6.518182439462161
chr12	28909300	28910300	-6.508811315863969
chr12	28909400	28910400	-6.513825646487937
chr12	28909500	28910500	-7.003695911786162
chr12	28909600	28910600	-7.252984414110763
chr12	28909700	28910700	-6.886805071247995
chr12	28909800	28910800	-5.920420220409657
chr12	28909900	28910900	-5.955081794038098
chr12	28910000	28911000	-6.193619026553014
chr12	28910100	28911100	-5.814282742086762
chr12	28910200	28911200	-5.0399665565315095
chr12	28910300	28911300	-5.068898851311488
chr12	28910400	28911400	-5.370344455817818
chr12	28910500	28911500	-5.569254722115519
chr12	28910600	28911600	-5.303656689974007
chr12	28910700	28911700	-5.480466493107957
chr12	28910800	28911800	-5.4481896151243445
chr12	28910900	28911900	-4.646685599392523
chr12	28911000	28912000	-3.7654583228721896
chr12	28911100	28912100	-3.897933955129228
chr12	28911200	28912200	-3.3284612910153464
chr12	28911300	28912300	-3.278157136143267
chr12	28911400	28912400	-2.7184119108895324
chr12	28911500	28912500	-2.5884172126516023
chr12	28911600	28912600	-2.2204678621585465
chr12	28911700	28912700	-1.3785966532906615
chr12	28911800	28912800	-2.0214039672225166
chr12	28911900	28912900	-2.438805897696767
chr12	28912000	28913000	-2.3556001048498794
chr12	28912100	28913100	-2.330744191928817
chr12	28912200	28913200	-3.4113038245627405
chr12	28912300	28913300	-3.4453887313255382
chr12	28912400	28913400	-3.6710627232411657
chr12	28912500	28913500	-3.1348619698151
chr12	28912600	28913600	-3.7748103196931866
chr12	28912700	28913700	-4.394552745142356
chr12	28912800	28913800	-3.951349862902996
chr12	28912900	28913900	-4.268817878995607
chr12	28913000	28914000	-4.838424611602353
chr12	28913100	28914100	-4.500810758388479
chr12	28913300	28914300	-3.1899897370846144
chr12	28913400	28914400	-4.485012870930664
chr12	28913500	28914500	-3.9623053518542672
chr12	28913600	28914600	-4.1550394602482035
chr12	28913700	28914700	-4.769360793354718
chr12	28913800	28914800	-4.766372750732012
chr12	28913900	28914900	-4.09889089205147
chr12	28914000	28915000	-3.6961366996314426
chr12	28914100	28915100	-3.894435644462632
chr12	28914200	28915200	-3.6638795424802346
chr12	28914300	28915300	-3.968719066864558
chr12	28914400	28915400	-2.440498977477138
chr12	28915400	28916400	-2.1352506396544024
chr12	28915500	28916500	-3.829454555700696
chr12	28915600	28916600	-3.6859625846443813
chr12	28915700	28916700	-3.825454080847415
chr12	28915800	28916800	-4.670774051417425
chr12	28915900	28916900	-4.987390190442032
chr12	28916000	28917000	-5.3053281550320515
chr12	28916100	28917100	-5.634298671790954
chr12	28916200	28917200	-5.9174442094741835
chr12	28916300	28917300	-5.413404058427632
chr12	28916400	28917400	-5.575732959678441
chr12	28916500	28917500	-4.6959060881489965
chr12	28916600	28917600	-4.7933887841443035
chr12	28916700	28917700	-5.0047370890741885
chr12	28916800	28917800	-4.182060525640636
chr12	28916900	28917900	-3.670920774156029
chr12	28917000	28918000	-3.578363747124374
chr12	28917100	28918100	-3.4126390229296937
chr12	28917200	28918200	-3.668706371458808
chr12	28917300	28918300	-4.09723104649737
chr12	28917400	28918400	-4.0098105670544335
chr12	28917500	28918500	-4.082673932199911
chr12	28917600	28918600	-3.866591374532392
chr12	28917700	28918700	-4.634692736407916
chr12	28917800	28918800	-4.750644563576994
chr12	28917900	28918900	-4.797714983967898
chr12	28918000	28919000	-5.256491474146455
chr12	28918100	28919100	-5.128520916350329
chr12	28918200	28919200	-5.1132018777884385
chr12	28918300	28919300	-5.263241455385611
chr12	28918400	28919400	-5.487100442067965
chr12	28918500	28919500	-5.297317658408239
chr12	28918600	28919600	-5.6453642148346574
chr12	28918700	28919700	-4.348439462894338
chr12	28918800	28919800	-4.267550110395641
chr12	28918900	28919900	-4.7312355361953875
chr12	28919000	28920000	-4.149426378691394
chr12	28919100	28920100	-4.669331090004214
chr12	28919200	28920200	-4.908440878647059
chr12	28919300	28920300	-5.3495217913656345
chr12	28919400	28920400	-5.828869636467879
chr12	28919500	28920500	-5.961542894239128
chr12	28919600	28920600	-6.437947364247067
chr12	28919700	28920700	-6.749122813181042
chr12	28919800	28920800	-6.722043604281905
chr12	28919900	28920900	-6.943900718312397
chr12	28920000	28921000	-7.42595103466699
chr12	28920100	28921100	-7.162501223057477
chr12	28920200	28921200	-6.746637913343493
chr12	28920300	28921300	-6.070360587604492
chr12	28920400	28921400	-6.107787122156744
chr12	28920500	28921500	-6.868414757379727
chr12	28920600	28921600	-6.2298249278662725
chr12	28920700	28921700	-5.583688516840428
chr12	28920800	28921800	-4.869397868303818
chr12	28920900	28921900	-4.59757947599973
chr12	28921000	28922000	-4.355657663063225
chr12	28921100	28922100	-4.444198243340667
chr12	28921200	28922200	-4.320074656619681
chr12	28921300	28922300	-4.461209845466934
chr12	28921400	28922400	-4.099574305456017
chr12	28921500	28922500	-2.6538478996229204
chr12	28921600	28922600	-3.1875109764148437
chr12	28921700	28922700	-3.4601022876559413
chr12	28921800	28922800	-3.861784908340757
chr12	28921900	28922900	-3.368651380788092
chr12	28922000	28923000	-3.599968863886929
chr12	28922100	28923100	-3.838282821632277
chr12	28922200	28923200	-3.755106291163007
chr12	28922300	28923300	-3.951670321152436
chr12	28922400	28923400	-3.6910739601252383
chr12	28922500	28923500	-4.095218042913841
chr12	28922600	28923600	-3.5160652486502
chr12	28922700	28923700	-3.6990570458999104
chr12	28922800	28923800	-4.340441773876623
chr12	28922900	28923900	-4.839161917499406
chr12	28923000	28924000	-4.413644942139951
chr12	28923100	28924100	-4.366703517404491
chr12	28923200	28924200	-4.7165755122157975
chr12	28923300	28924300	-4.3547965237622135
chr12	28923400	28924400	-4.1851506627404955
chr12	28923500	28924500	-4.883004888953002
chr12	28923600	28924600	-4.838024092850906
chr12	28923700	28924700	-4.594870510499055
chr12	28923800	28924800	-4.1917628446072435
chr12	28923900	28924900	-4.463120327613401
chr12	28924000	28925000	-4.817146129118657
chr12	28924100	28925100	-4.548021511862383
chr12	28924200	28925200	-4.4240037739991225
chr12	28924300	28925300	-4.020783669492302
chr12	28924400	28925400	-3.431384728969149
chr12	28924500	28925500	-3.187954397066152
chr12	28924600	28925600	-3.3106569966178467
chr12	28924700	28925700	-2.907561183784493
chr12	28924800	28925800	-3.371469238965048
chr12	28924900	28925900	-2.6064459977740104
chr12	28925000	28926000	-1.4481856865027924
chr12	28925100	28926100	-1.13471603659095
chr12	28925200	28926200	-1.25684229127786
chr12	28925300	28926300	-1.219474161100506
chr12	28925400	28926400	-1.2018664187039636
chr12	28925500	28926500	-0.22505653697361386
chr12	28925600	28926600	-0.3071366415858018
chr12	28925700	28926700	-0.7659021592862364
chr12	28925800	28926800	0.15187124583665298
chr12	28925900	28926900	-0.4872191575602177
chr12	28926000	28927000	-1.221083084605714
chr12	28926100	28927100	-1.8564378668549848
chr12	28926200	28927200	-1.6795881030194042
chr12	28926300	28927300	-1.5841854563491196
chr12	28926400	28927400	-2.095201828326737
chr12	28926500	28927500	-2.667280856389216
chr12	28926600	28927600	-2.9841310332427047
chr12	28926700	28927700	-2.760211335687452
chr12	28926800	28927800	-2.6278511564715585
chr12	28926900	28927900	-2.017847766954388
chr12	28927000	28928000	-1.98618136385034
chr12	28927100	28928100	-1.0639600457720233
chr12	28927200	28928200	-0.4666439559661093
chr12	28927300	28928300	-0.7075291930199126
chr12	28927400	28928400	-0.7456482309605771
chr12	28927500	28928500	-0.6439350178026804
chr12	28927600	28928600	0.1707789560779041
chr12	28927700	28928700	0.6976463700221314
chr12	28927800	28928800	-0.3008245295259329
chr12	28927900	28928900	-0.2484323006581037
chr12	28928000	28929000	-0.09576612700809407
chr12	28928100	28929100	-0.6615367275472971
chr12	28928200	28929200	-0.5441899831119198
chr12	28928300	28929300	-0.0014225482195085605
chr12	28928400	28929400	0.5017718154709022
chr12	28928500	28929500	0.1998019175882056
chr12	28928600	28929600	0.07531812564477737
chr12	28928700	28929700	-0.37287590448407104
chr12	28928800	28929800	0.3827254054402439
chr12	28928900	28929900	0.19166812578767206
chr12	28929000	28930000	0.30347555971492346
chr12	28929100	28930100	0.6841487820787979
chr12	28929600	28930600	-0.8539834546511169
chr12	28929700	28930700	-1.1182479299892456
chr12	28929800	28930800	-0.5384005176840104
chr12	28929900	28930900	-0.641472607348647
chr12	28930000	28931000	-0.6694990004481821
chr12	28930100	28931100	-0.7463819410972189
chr12	28930200	28931200	-0.7659082885803604
chr12	28930300	28931300	-0.7327952525259578
chr12	28930400	28931400	-0.9375731705887728
chr12	28930500	28931500	-0.6511145524463688
chr12	28932300	28933300	-0.5559477199867492
chr12	28932400	28933400	-0.8166052840110493
chr12	28932500	28933500	-0.6759244799477346
chr12	28932600	28933600	-0.6488509737688096
chr12	28932700	28933700	-0.5724935837593556
chr12	28932800	28933800	-0.4906743476438468
chr12	28932900	28933900	-0.21555529655809416
chr12	28933000	28934000	-0.3563971519519323
chr12	28933100	28934100	-0.4882495491990384
chr12	28933200	28934200	-0.8707554300207739
chr12	28933300	28934300	-0.898682305785805
chr12	28933400	28934400	-0.5636671839421953
chr12	28933500	28934500	-0.9473364854792524
chr12	28933600	28934600	-1.1947522355382845
chr12	28933700	28934700	-1.914347204030655
chr12	28933800	28934800	-2.146137174891116
chr12	28933900	28934900	-2.087573560680064
chr12	28934000	28935000	-2.1238747566964653
chr12	28934100	28935100	-1.4931115536509514
chr12	28934200	28935200	-1.6020980846100676
chr12	28934300	28935300	-1.3469646351099902
chr12	28934400	28935400	-1.5817490330524584
chr12	28934500	28935500	-1.5082320463572176
chr12	28934600	28935600	-2.0136681918132897
chr12	28934700	28935700	-0.8053130689382064
chr12	28934800	28935800	-1.0769722513522253
chr12	28934900	28935900	-1.1417261355990058
chr12	28935000	28936000	-1.3991609734622494
chr12	28935100	28936100	-1.3546832735050651
chr12	28935200	28936200	-0.6849667249310667
chr12	28935300	28936300	-0.8840509730507683
chr12	28935400	28936400	-1.2807932268443538
chr12	28935500	28936500	-0.8475813712764165
chr12	28935600	28936600	-0.9255407886737936
chr12	28935700	28936700	-0.7006288954560103
chr12	28935800	28936800	-0.6783122696706205
chr12	28935900	28936900	-1.2105186889609738
chr12	28936000	28937000	-0.7667721218556703
chr12	28936100	28937100	-1.308904759556828
chr12	28936200	28937200	-1.6469336731750264
chr12	28936300	28937300	-1.6761561927581488
chr12	28936400	28937400	-1.3510913728605118
chr12	28936500	28937500	-1.8913240385903358
chr12	28936600	28937600	-1.1174848101408523
chr12	28937700	28938700	-0.7792218737699652
chr12	28937800	28938800	-0.7912197143948223
chr12	28937900	28938900	-0.4572304221685272
chr12	28938000	28939000	-0.8457807511063757
chr12	28938100	28939100	-0.5590553987576142
chr12	28938200	28939200	0.0826485333727778
chr12	28938300	28939300	0.042886238029871016
chr12	28938400	28939400	-0.9069246049312726
chr12	28938500	28939500	0.06797461160847758
chr12	28938600	28939600	-0.007166107212824198
chr12	28938700	28939700	0.05215163640474594
chr12	28938800	28939800	0.11552427028871898
chr12	28938900	28939900	-0.5502072048176767
chr12	28939000	28940000	-0.5408141050022536
chr12	28939100	28940100	-0.9661764099664572
chr12	28939200	28940200	-1.0617455570984131
chr12	28939300	28940300	-1.6791954367625281
chr12	28939400	28940400	-1.065439365025981
chr12	28939500	28940500	-0.5742060677436368
chr12	28939600	28940600	-0.7679478490242531
chr12	28939700	28940700	-1.1344263083217747
chr12	28939800	28940800	-1.0085134211821225
chr12	28939900	28940900	-0.4190378864538112
chr12	28940000	28941000	-0.3565218931680056
chr12	28940100	28941100	-0.14787418108459938
chr12	28940200	28941200	-1.0272452272794652
chr12	28940300	28941300	-0.7368343155935598
chr12	28940400	28941400	-0.6417014668952977
chr12	28940500	28941500	-1.592417022411358
chr12	28940600	28941600	-1.7727387562572208
chr12	28940700	28941700	-1.8002260109983022
chr12	28940800	28941800	-1.8344279863288973
chr12	28940900	28941900	-2.0895432522601727
chr12	28941000	28942000	-2.035754360305477
chr12	28941100	28942100	-2.788762638007116
chr12	28941200	28942200	-1.7247723230788587
chr12	28941300	28942300	-0.9808122402057008
chr12	28941400	28942400	-1.1266547586765434
chr12	28941500	28942500	-0.5937846387175513
chr12	28941600	28942600	-0.029404344399904705
chr12	28941700	28942700	0.3964066162349322
chr12	28941800	28942800	-0.3653457011090285
chr12	28941900	28942900	-1.0064067535902421
chr12	28942000	28943000	-1.1656123616764897
chr12	28942100	28943100	-0.28278124665967963
chr12	28942200	28943200	-0.3027206415896593
chr12	28942300	28943300	-0.6163291216611269
chr12	28942400	28943400	-0.6728574480086578
chr12	28942500	28943500	-0.8674240053091851
chr12	28942600	28943600	-1.144307765083138
chr12	28942700	28943700	-1.7467585311311686
chr12	28942800	28943800	-1.4286039919862044
chr12	28942900	28943900	-1.1559286608846733
chr12	28943000	28944000	-0.9232339716356669
chr12	28943100	28944100	-0.9176244065363665
chr12	28943200	28944200	-1.065856572791284
chr12	28943300	28944300	-1.0409952352533602
chr12	28943400	28944400	-0.8399728626874591
chr12	28945000	28946000	-1.6600011414046374
chr12	28945100	28946100	-1.6532609260558548
chr12	28945200	28946200	-1.942593719583468
chr12	28945300	28946300	-1.2999324721164274
chr12	28945400	28946400	-0.9251747980281388
chr12	28945500	28946500	-0.956853998374546
chr12	28945600	28946600	-0.5514500981482563
chr12	28945700	28946700	-0.9232140316877726
chr12	28945800	28946800	-0.5399301532803654
chr12	28945900	28946900	-0.26191356511299513
chr12	28946000	28947000	-0.46007902952932656
chr12	28946100	28947100	-0.7860093777899521
chr12	28946200	28947200	-0.4913842680856025
chr12	28946300	28947300	-1.9292885894685767
chr12	28946400	28947400	-2.616204063475424
chr12	28946500	28947500	-2.394435611329126
chr12	28946600	28947600	-3.045640907662812
chr12	28946700	28947700	-2.256302820338256
chr12	28946800	28947800	-2.482301197035833
chr12	28946900	28947900	-3.058292670164401
chr12	28947000	28948000	-2.956151340416483
chr12	28947100	28948100	-1.840291187083205
chr12	28947200	28948200	-2.2446571224806915
chr12	28947300	28948300	-1.140196755424854
chr12	28947400	28948400	-0.9908981562805336
chr12	28947500	28948500	-1.1187473050681822
chr12	28947600	28948600	-1.362173677245501
chr12	28947700	28948700	-1.2727302430813203
chr12	28947800	28948800	-1.208411163031477
chr12	28947900	28948900	-0.2811750723629209
chr12	28948000	28949000	-0.03406625650272984
chr12	28948100	28949100	-0.8192703373025529
chr12	28948200	28949200	-0.4467468624326959
chr12	28948300	28949300	-0.7375137887144193
chr12	28948400	28949400	-0.3992890642546891
chr12	28948500	28949500	-0.5023191188903058
chr12	28948600	28949600	0.29111324862393084
chr12	28948700	28949700	-0.22216692983847489
chr12	28948800	28949800	0.010699757318865695
chr12	28948900	28949900	-0.5832954251872989
chr12	28949000	28950000	-0.6001450957673732
chr12	28949100	28950100	-0.1463577526320585
chr12	28949200	28950200	-0.1918228193334295
chr12	28949300	28950300	-0.10096486257964997
chr12	28949400	28950400	-0.5587098302539583
chr12	28949500	28950500	-0.4922127328022165
chr12	28949600	28950600	-1.0980371926004655
chr12	28949700	28950700	-0.5294209070553753
chr12	28949800	28950800	-0.2505059086244664
chr12	28949900	28950900	0.10997730244375528
chr12	28950000	28951000	0.28992600018198683
chr12	28950100	28951100	-0.2379701572151309
chr12	28950200	28951200	-0.22899436893164984
chr12	28950300	28951300	-0.3067813689421547
chr12	28950400	28951400	-0.3020043973935621
chr12	28950500	28951500	-0.2062350367161345
chr12	28950600	28951600	0.06302921115963171
chr12	28950700	28951700	-0.05437355543584458
chr12	28950800	28951800	-0.5237975401656623
chr12	28950900	28951900	-0.2902781271710394
chr12	28951000	28952000	-0.15120936113081498
chr12	28951100	28952100	-0.03862967457125471
chr12	28951200	28952200	-0.24016277308437234
chr12	28951300	28952300	-0.6005848990233981
chr12	28951400	28952400	-0.3250212013193245
chr12	28951500	28952500	-0.2718858601077599
chr12	28951600	28952600	-0.5982044864548245
chr12	28951700	28952700	-0.7893955453092181
chr12	28951800	28952800	-0.2572629824880268
chr12	28951900	28952900	-0.257788148834302
chr12	28952000	28953000	-0.16762942893550756
chr12	28952100	28953100	-0.32433834936441586
chr12	28952200	28953200	0.12367600266978275
chr12	28952300	28953300	0.5926640923655955
chr12	28952400	28953400	0.16464468053043488
chr12	28952500	28953500	-0.07750291751908049
chr12	28952600	28953600	0.09440838169228738
chr12	28952700	28953700	0.1309203144569614
chr12	28952800	28953800	0.20688093264357008
chr12	28952900	28953900	-0.1865472185676577
chr12	28953000	28954000	-0.578480221356036
chr12	28953100	28954100	-0.2118893907871709
chr12	28953200	28954200	-0.25661200964278896
chr12	28953300	28954300	-0.7193679326254939
chr12	28953400	28954400	-0.5345293995858623
chr12	28953500	28954500	-0.07833303480564391
chr12	28953600	28954600	-0.018222046796541973
chr12	28953700	28954700	-0.14724836208391984
chr12	28953800	28954800	-0.963509174281092
chr12	28953900	28954900	-0.9231669974433968
chr12	28954000	28955000	-1.3426246102859822
chr12	28954100	28955100	-1.234290008788802
chr12	28954200	28955200	-1.3662224311683098
chr12	28954300	28955300	-1.8422737550663617
chr12	28954400	28955400	-2.108822686115433
chr12	28954500	28955500	-2.27442933263973
chr12	28954600	28955600	-2.135542378798354
chr12	28954700	28955700	-2.4376182173818064
chr12	28954800	28955800	-2.161509864768185
chr12	28954900	28955900	-1.9722507213154319
chr12	28955000	28956000	-2.6194850133622847
chr12	28955100	28956100	-2.4893302881573023
chr12	28955200	28956200	-2.075102918429163
chr12	28955300	28956300	-0.8378773061613652
chr12	28955400	28956400	-0.3964187228270081
chr12	28955500	28956500	-1.0001965034366695
chr12	28955600	28956600	-1.5818355712346674
chr12	28955700	28956700	-1.1927675577029762
chr12	28955800	28956800	-0.9864964105828392
chr12	28955900	28956900	-1.035908052184016
chr12	28956000	28957000	-0.3007894074102578
chr12	28956100	28957100	-0.10059995229939066
chr12	28956200	28957200	-1.195822025046459
chr12	28956300	28957300	-1.2485815965521134
chr12	28956400	28957400	-1.0652719603913314
chr12	28956500	28957500	0.2451245246500917
chr12	28956600	28957600	0.5988332647854139
chr12	28956700	28957700	0.346073487497955
chr12	28956800	28957800	0.30769021375919337
chr12	28956900	28957900	0.34398164523177943
chr12	28957000	28958000	-0.07269587144935519
chr12	28957100	28958100	-0.12225213436093467
chr12	28957200	28958200	0.1551468512422507
chr12	28957300	28958300	-0.029468045579694662
chr12	28957400	28958400	-0.8448042649330463
chr12	28957500	28958500	-1.4271506237446816
chr12	28957600	28958600	-1.1919527136479078
chr12	28957700	28958700	-1.0802035843468698
chr12	28957800	28958800	-1.8588688569910683
chr12	28957900	28958900	-2.106496121229774
chr12	28958000	28959000	-1.3514639921938265
chr12	28958100	28959100	-1.9088669269384888
chr12	28958200	28959200	-1.5702626905028578
chr12	28958300	28959300	-1.3934362612013944
chr12	28958400	28959400	-0.7722681606093703
chr12	28958500	28959500	-0.4724062356877214
chr12	28958600	28959600	-0.03618726011197506
chr12	28958700	28959700	-0.2434860265400413
chr12	28958800	28959800	0.39089880400349536
chr12	28958900	28959900	-0.19405028971486726
chr12	28959000	28960000	-0.18136328295591625
chr12	28959100	28960100	0.2580757634837824
chr12	28959200	28960200	-0.07498984937347783
chr12	28959300	28960300	-0.5535852826888392
chr12	28959400	28960400	-0.6787050954763646
chr12	28959500	28960500	-1.5938937396701145
chr12	28959600	28960600	-2.475573984699135
chr12	28959700	28960700	-2.3991819002833186
chr12	28959800	28960800	-2.753454066455644
chr12	28959900	28960900	-1.5630467254425218
chr12	28960000	28961000	-1.9167413267738245
chr12	28960100	28961100	-2.4581073173818644
chr12	28960200	28961200	-2.4962749036959995
chr12	28960300	28961300	-1.7971602883141815
chr12	28960400	28961400	-2.0662179920668744
chr12	28960500	28961500	-1.4847838864167766
chr12	28960600	28961600	-0.7730318720561734
chr12	28960700	28961700	-0.8889647958222459
chr12	28960800	28961800	-1.3813172336458992
chr12	28960900	28961900	-2.2991633893596983
chr12	28961000	28962000	-2.187828515215642
chr12	28961100	28962100	-1.8720171795065281
chr12	28961200	28962200	-2.208896750049957
chr12	28961300	28962300	-2.3547252331709227
chr12	28961400	28962400	-1.9729323103159897
chr12	28961500	28962500	-2.4498071314169763
chr12	28961600	28962600	-2.537158486891637
chr12	28961700	28962700	-2.281581119181566
chr12	28961800	28962800	-1.6631863049480744
chr12	28961900	28962900	-0.983354899002206
chr12	28962000	28963000	-0.4264862550444896
chr12	28962100	28963100	-0.43748143275124896
chr12	28962200	28963200	-0.4496003016141111
chr12	28962300	28963300	-0.5351378185062953
chr12	28962400	28963400	-0.3233072232755217
chr12	28962500	28963500	-0.20736790417681664
chr12	28962600	28963600	0.23652610185908546
chr12	28962700	28963700	0.6424108080206654
chr12	28962800	28963800	0.7025953747743202
chr12	28962900	28963900	0.4492057173640967
chr12	28963000	28964000	-0.2611351730940136
chr12	28963100	28964100	0.3565657479736379
chr12	28963200	28964200	1.5400355389415856
chr12	28963300	28964300	1.2219087291886863
chr12	28963400	28964400	1.6973225816217727
chr12	28963500	28964500	1.3325480928696087
chr12	28963600	28964600	0.5717326764954533
chr12	28963700	28964700	0.7441446801529387
chr12	28963800	28964800	0.8309308023771018
chr12	28963900	28964900	0.9790748960313912
chr12	28964000	28965000	1.427449345362546
chr12	28964100	28965100	0.6369690663417759
chr12	28964200	28965200	0.018720714449884088
chr12	28964300	28965300	0.015068777460021138
chr12	28964400	28965400	-0.2194915997589771
chr12	28964500	28965500	0.4706893931197697
chr12	28964600	28965600	0.4543501097249661
chr12	28964700	28965700	-0.09102189572700667
chr12	28964800	28965800	-0.2656509828261772
chr12	28964900	28965900	-0.6829322137086702
chr12	28965000	28966000	-0.9478427553828734
chr12	28965100	28966100	-0.9451572346959684
chr12	28965200	28966200	-0.9434884685056256
chr12	28965300	28966300	-1.1509270586763298
chr12	28965400	28966400	-1.5312773907630866
chr12	28965500	28966500	-1.113530104546531
chr12	28965600	28966600	-1.3063883676526462
chr12	28965700	28966700	-1.5189055697913538
chr12	28965800	28966800	-1.2218607047062209
chr12	28965900	28966900	-1.4613903469358862
chr12	28966000	28967000	-1.4675941842279305
chr12	28966100	28967100	-1.2990137453178816
chr12	28966200	28967200	-1.3249268620978474
chr12	28966300	28967300	-1.0271220552698868
chr12	28966400	28967400	-0.9740415256117276
chr12	28966500	28967500	-0.8829137891332859
chr12	28966600	28967600	-0.2029706712007452
chr12	28966700	28967700	0.3222816880549668
chr12	28966800	28967800	0.5686303636006718
chr12	28966900	28967900	1.0411637376040324
chr12	28967000	28968000	1.3049400534910673
chr12	28967100	28968100	1.3939700486555435
chr12	28967200	28968200	1.7114683907050163
chr12	28967300	28968300	1.8731598017043896
chr12	28967400	28968400	1.1165273922910084
chr12	28967500	28968500	0.8576284375068184
chr12	28967600	28968600	0.5269726787084081
chr12	28967700	28968700	0.5866951157142801
chr12	28967800	28968800	0.3581191990192385
chr12	28967900	28968900	0.13701780299656696
chr12	28968000	28969000	0.2052673976573643
chr12	28968100	28969100	-0.011219451209982207
chr12	28968200	28969200	0.17077679615938446
chr12	28968300	28969300	-0.24761485395707125
chr12	28968400	28969400	0.05252611708428332
chr12	28968500	28969500	0.22141379467609887
chr12	28968600	28969600	-0.19228167309593505
chr12	28968700	28969700	-0.5427700785625819
chr12	28968800	28969800	-0.9234784035719188
chr12	28968900	28969900	-0.8572618565301467
chr12	28969000	28970000	-1.129089869803906
chr12	28969100	28970100	-0.9541812751549792
chr12	28969200	28970200	-1.7040304213563149
chr12	28969300	28970300	-1.88342575572633
chr12	28969400	28970400	-1.4117117047429206
chr12	28969500	28970500	-1.9187552597780224
chr12	28969600	28970600	-1.5386310889096195
chr12	28969700	28970700	-1.159201080608568
chr12	28969800	28970800	-1.2735262237523053
chr12	28969900	28970900	-0.9382871793158896
chr12	28970000	28971000	-0.6507960918998746
chr12	28970100	28971100	-0.5185238803905895
chr12	28970200	28971200	-0.6920734567546664
chr12	28970300	28971300	-0.6695663780452867
chr12	28970400	28971400	-0.8244938334849169
chr12	28970500	28971500	-0.6585528399864438
chr12	28970600	28971600	-0.8264038738514521
chr12	28970700	28971700	-0.9627093719609374
chr12	28970800	28971800	0.08495467156625278
chr12	28970900	28971900	-0.11757747401520655
chr12	28971000	28972000	-0.17161229323123364
chr12	28971100	28972100	-0.6649994705932853
chr12	28971200	28972200	-0.04730271647883145
chr12	28971300	28972300	0.01322427663942618
chr12	28971400	28972400	0.08735286293332828
chr12	28971500	28972500	0.3428219076761945
chr12	28971600	28972600	0.6936286208297172
chr12	28971700	28972700	0.6733141952055576
chr12	28971800	28972800	0.27215369180693183
chr12	28971900	28972900	0.4588058487556274
chr12	28972000	28973000	0.3496073943095101
chr12	28972100	28973100	0.07599116750292945
chr12	28972200	28973200	-0.5141348147716297
chr12	28972300	28973300	-0.3573732435182577
chr12	28972400	28973400	-0.4139562230091448
chr12	28972500	28973500	-0.16422432054444888
chr12	28972600	28973600	-0.24824410893511856
chr12	28972700	28973700	-0.7198918150387887
chr12	28972800	28973800	-0.9884954419023456
chr12	28972900	28973900	-0.9436833407968837
chr12	28973000	28974000	-0.2653370015968383
chr12	28973100	28974100	0.02544921367678229
chr12	28973200	28974200	0.4793096672567626
chr12	28973300	28974300	0.7380534655574265
chr12	28973400	28974400	0.7783664107762747
chr12	28973500	28974500	0.3904230467344457
chr12	28974700	28975700	-0.4253085488005664
chr12	28974800	28975800	-0.06400494450148539
chr12	28974900	28975900	-1.053625049266917
chr12	28975000	28976000	-1.2625938239129935
chr12	28975100	28976100	-1.6702084884718702
chr12	28975200	28976200	-1.410178411179075
chr12	28975300	28976300	-0.8585730998034574
chr12	28975400	28976400	-0.6562828793967009
chr12	28975500	28976500	-0.5802696558415903
chr12	28975600	28976600	-0.442448385472506
chr12	28975700	28976700	-0.09419961499704348
chr12	28975800	28976800	-0.030485113555709206
chr12	28975900	28976900	0.8412221617045835
chr12	28976000	28977000	0.7068506309117396
chr12	28976100	28977100	1.0957734374126296
chr12	28976200	28977200	1.1918672080822084
chr12	28976300	28977300	0.8896913584542445
chr12	28976400	28977400	0.3735406843294225
chr12	28976500	28977500	-0.3242604284174925
chr12	28976600	28977600	-0.6250400646198258
chr12	28976700	28977700	-1.0468052135513246
chr12	28976800	28977800	-1.2268860688735137
chr12	28976900	28977900	-1.7394057867207164
chr12	28977000	28978000	-1.6625721422809834
chr12	28977100	28978100	-2.1713083088238347
chr12	28977200	28978200	-1.969109470969176
chr12	28977300	28978300	-1.8231875380688047
chr12	28977400	28978400	-2.018377378815113
chr12	28977500	28978500	-1.049249607093433
chr12	28977600	28978600	-1.0087520463068926
chr12	28977700	28978700	-0.6765096814576306
chr12	28977800	28978800	-1.0784897976920615
chr12	28977900	28978900	-0.8606692932189683
chr12	28978000	28979000	-1.0609621520139783
chr12	28978100	28979100	-0.435636785796728
chr12	28978200	28979200	-0.7044324787646007
chr12	28978300	28979300	-0.8527578147435839
chr12	28978400	28979400	0.27909957453611084
chr12	28978500	28979500	0.020302648229049758
chr12	28978600	28979600	0.10055082675504907
chr12	28978700	28979700	-0.26140515209214965
chr12	28978800	28979800	0.04057394186125963
chr12	28978900	28979900	0.058590366573089275
chr12	28979000	28980000	1.0205254884425083
chr12	28979100	28980100	0.28125946081236
chr12	28979200	28980200	0.2109710922586506
chr12	28979300	28980300	-0.257747430244738
chr12	28979400	28980400	-1.1120901452080931
chr12	28979500	28980500	-1.7479093403372847
chr12	28979600	28980600	-0.9828528335862752
chr12	28979700	28980700	-1.0313620978037938
chr12	28979800	28980800	-1.2559953528832857
chr12	28979900	28980900	-0.6605847864360801
chr12	28980000	28981000	-0.5400867203957269
chr12	28980100	28981100	-0.16447085627232585
chr12	28980200	28981200	0.3274176478574264
chr12	28980300	28981300	0.634956513506094
chr12	28980400	28981400	0.5062463604919377
chr12	28980500	28981500	1.1033442596515124
chr12	28980600	28981600	0.4145653596781472
chr12	28980700	28981700	1.2210546248468541
chr12	28980800	28981800	1.5348967089386931
chr12	28980900	28981900	0.7739693431041813
chr12	28981000	28982000	0.2392994298955056
chr12	28981100	28982100	0.07968207991993953
chr12	28981200	28982200	-0.336527087210908
chr12	28981300	28982300	-0.013669529429647484
chr12	28981400	28982400	0.7184736842020082
chr12	28981500	28982500	0.11931704269246587
chr12	28981600	28982600	-0.2611109453060336
chr12	28981700	28982700	-0.8858927995236321
chr12	28981800	28982800	-1.3666425412042784
chr12	28981900	28982900	-0.5152736686228369
chr12	28982000	28983000	-0.9676197004028155
chr12	28982100	28983100	-0.9228711340025316
chr12	28982200	28983200	-1.0074904810859489
chr12	28982300	28983300	-1.2321227141903075
chr12	28982400	28983400	-1.0745542207536978
chr12	28982500	28983500	-1.1186993325511383
chr12	28982600	28983600	-0.6147056465758919
chr12	28982700	28983700	-1.2151887587623178
chr12	28982800	28983800	-1.106469069248781
chr12	28982900	28983900	-1.5888813970734157
chr12	28983000	28984000	-1.5431864469812937
chr12	28983100	28984100	-1.8605655185779093
chr12	28983200	28984200	-1.4000293726034607
chr12	28983300	28984300	-1.3564755006590372
chr12	28983400	28984400	-1.4877508291585573
chr12	28983500	28984500	-1.7417428968483362
chr12	28983600	28984600	-2.0176603250984284
chr12	28983700	28984700	-1.4756372143211125
chr12	28983800	28984800	-1.4568476443387677
chr12	28983900	28984900	-1.3960167782995905
chr12	28984000	28985000	-1.6077523806704674
chr12	28984100	28985100	-1.2155527464135711
chr12	28984200	28985200	-1.913738245051156
chr12	28985100	28986100	-0.08914610066087612
chr12	28985200	28986200	-0.4421509429853044
chr12	28985300	28986300	-0.4105683442061453
chr12	28985400	28986400	-0.0700107377416071
chr12	28985500	28986500	-0.21749645449383265
chr12	28985600	28986600	-0.5000886828350096
chr12	28985700	28986700	-0.3433386835861118
chr12	28985800	28986800	-0.2737655255465403
chr12	28985900	28986900	-0.4550371061109742
chr12	28986000	28987000	-0.8184824558204977
chr12	28986100	28987100	-0.913503053258624
chr12	28986200	28987200	-0.046247511235863605
chr12	28986300	28987300	-0.1321939740010785
chr12	28986400	28987400	-0.022234728650043008
chr12	28986500	28987500	-0.022872681858683405
chr12	28986600	28987600	0.15924651774806442
chr12	28986700	28987700	0.22507031135127584
chr12	28986800	28987800	-0.210225078224654
chr12	28986900	28987900	-0.18585409337650025
chr12	28987000	28988000	0.11475032221589215
chr12	28987100	28988100	-0.2908621623694396
chr12	28987200	28988200	-0.9586645789908756
chr12	28987300	28988300	-0.6049961730904425
chr12	28987400	28988400	-0.3404979429972469
chr12	28987500	28988500	-1.0583182855449944
chr12	28987600	28988600	-0.7305734712689702
chr12	28987700	28988700	-0.5568778861267389
chr12	28987800	28988800	-0.07700963788317369
chr12	28987900	28988900	-0.5096674233847633
chr12	28988000	28989000	-0.9114393520352052
chr12	28988100	28989100	-0.9532166069669814
chr12	28988200	28989200	-1.1870222614787431
chr12	28988300	28989300	-1.2551966064822162
chr12	28988400	28989400	-1.6298435964339144
chr12	28988500	28989500	-1.6417773695737214
chr12	28988600	28989600	-1.9958886654738168
chr12	28988700	28989700	-2.3827485643717745
chr12	28988800	28989800	-2.454398280748024
chr12	28988900	28989900	-2.2711485009037724
chr12	28989000	28990000	-1.7190694085380869
chr12	28989100	28990100	-1.6470262288521968
chr12	28990100	28991100	-0.9390565560505152
chr12	28990200	28991200	-1.6866339693416788
chr12	28990300	28991300	-1.4907751143021704
chr12	28990400	28991400	-1.1759799084651672
chr12	28990500	28991500	-1.39808331582779
chr12	28990600	28991600	-2.358282525683621
chr12	28990700	28991700	-1.9590540830421856
chr12	28990800	28991800	-1.6387111946481088
chr12	28990900	28991900	-2.3714725724664407
chr12	28991000	28992000	-2.281076417187208
chr12	28991100	28992100	-2.7028311587872813
chr12	28991200	28992200	-3.155222600431314
chr12	28991300	28992300	-3.3915096971037046
chr12	28991400	28992400	-3.2306123417650885
chr12	28991500	28992500	-2.592948001026246
chr12	28991600	28992600	-2.5859097064856003
chr12	28991700	28992700	-2.830295977617036
chr12	28991800	28992800	-2.5983099650579504
chr12	28991900	28992900	-1.7133528753070513
chr12	28992000	28993000	-1.0042120650764148
chr12	28992100	28993100	-1.3123185247590743
chr12	28992200	28993200	-0.523781566425128
chr12	28992300	28993300	-0.1017721250592808
chr12	28992400	28993400	-0.10011639751758312
chr12	28992500	28993500	-0.4107788604448833
chr12	28992600	28993600	-0.0173120382681669
chr12	28992700	28993700	-0.012078225372048815
chr12	28992800	28993800	0.4635864482047339
chr12	28992900	28993900	0.3036823125672932
chr12	28993000	28994000	0.4084682658417163
chr12	28993100	28994100	1.6345418623136083
chr12	28993200	28994200	1.3392518302465994
chr12	28994400	28995400	0.2553228874092877
chr12	28994500	28995500	-0.1975506290796132
chr12	28994600	28995600	-0.5196047445498273
chr12	28994700	28995700	-0.3501149442806917
chr12	28994800	28995800	-0.21427320652441256
chr12	28994900	28995900	-0.16176640625417762
chr12	28995000	28996000	-0.22191923575720213
chr12	28995100	28996100	-0.2493540181596795
chr12	28995200	28996200	-0.7334416706817865
chr12	28995300	28996300	-0.6934077211375758
chr12	28995400	28996400	-1.471591116461139
chr12	28995500	28996500	-0.8748940929567793
chr12	28995600	28996600	-0.2208551330424615
chr12	28995700	28996700	-0.2273212334169571
chr12	28995800	28996800	-0.35509019801302616
chr12	28995900	28996900	-0.5101406383927983
chr12	28996000	28997000	-0.2801539832827682
chr12	28996100	28997100	0.1668484279402882
chr12	28996200	28997200	1.033901155569429
chr12	28996300	28997300	1.1082602390651486
chr12	28996400	28997400	1.5115378014129934
chr12	28996500	28997500	0.8764599958609439
chr12	28996600	28997600	0.6207189571700492
chr12	28996700	28997700	0.3152070643717723
chr12	28996800	28997800	0.24882393918726026
chr12	28996900	28997900	0.14082599328614612
chr12	28997000	28998000	0.07426596653307768
chr12	28997100	28998100	0.5724943235495898
chr12	28997200	28998200	0.3627090778109104
chr12	28997300	28998300	-0.8253238874789532
chr12	28997400	28998400	-0.8154494845099138
chr12	28997500	28998500	-1.147043012457751
chr12	28997600	28998600	-1.61139139070555
chr12	28997700	28998700	-0.9490859766936576
chr12	28997800	28998800	-0.5029691183215633
chr12	28997900	28998900	-0.40017705757858
chr12	28998000	28999000	-0.5034762835527091
chr12	28998100	28999100	-1.0329758908485571
chr12	28998200	28999200	-1.3605473913638966
chr12	28998300	28999300	-0.9412229015869564
chr12	28998400	28999400	-0.9811327244860376
chr12	28998500	28999500	-0.8441801546613331
chr12	28998600	28999600	-0.7810920408567215
chr12	28998700	28999700	-1.33932847182631
chr12	28998800	28999800	-1.5763266820230737
chr12	28998900	28999900	-1.7624630177009386
chr12	28999000	29000000	-1.7400977061812952
chr12	28999100	29000100	-1.7183549003591492
chr12	29000900	29001900	0.02326287169665809
chr12	29001000	29002000	-0.0916415471918318
chr12	29001100	29002100	0.3863346070538605
chr12	29001200	29002200	0.5257901314216903
chr12	29001300	29002300	0.9189032032296074
chr12	29001400	29002400	0.7462627869277423
chr12	29001500	29002500	1.5494305846470862
chr12	29001600	29002600	0.6588624399477183
chr12	29001700	29002700	0.5929105658230792
chr12	29001800	29002800	0.5163941428460549
chr12	29001900	29002900	1.0657506904977043
chr12	29002000	29003000	1.3262128670235207
chr12	29002100	29003100	0.7739113403114833
chr12	29002200	29003200	0.4925022078220399
chr12	29002300	29003300	0.4036562789539285
chr12	29002400	29003400	0.4669492351425146
chr12	29002500	29003500	0.4132442619679901
chr12	29002600	29003600	1.3889403936454263
chr12	29002700	29003700	1.2980286884276722
chr12	29002800	29003800	0.977835866135332
chr12	29002900	29003900	0.3577251259298196
chr12	29003000	29004000	0.09202184153530053
chr12	29003100	29004100	0.31061154236799743
chr12	29003200	29004200	0.2733464083489119
chr12	29003300	29004300	0.03525979318794571
chr12	29003400	29004400	0.01331075365653885
chr12	29003500	29004500	-0.4555104464677833
chr12	29004600	29005600	0.4065842518566894
chr12	29004700	29005700	-0.4631692860716538
chr12	29004800	29005800	-0.4782387583925241
chr12	29004900	29005900	-1.17726258153707
chr12	29005000	29006000	-1.5134121099073627
chr12	29005100	29006100	-1.5560239173756232
chr12	29005200	29006200	-1.2962915402790265
chr12	29005300	29006300	-0.8954128611914869
chr12	29005400	29006400	-1.5402888842598002
chr12	29005500	29006500	-1.624393084069159
chr12	29005600	29006600	-1.3319214423078702
chr12	29005700	29006700	-1.0410195733339198
chr12	29005800	29006800	-0.8306534475614774
chr12	29005900	29006900	-0.5247202568810684
chr12	29006000	29007000	-0.2473046489957929
chr12	29006100	29007100	-0.12993240393057334
chr12	29006200	29007200	-0.2387351048397789
chr12	29006300	29007300	-0.6462550932427171
chr12	29006400	29007400	-0.5907647843926728
chr12	29006500	29007500	-0.4541491560956748
chr12	29006600	29007600	-0.7599586992288715
chr12	29006700	29007700	-0.14968679654964662
chr12	29006800	29007800	-0.4017667937732318
chr12	29006900	29007900	-0.7940587847858782
chr12	29007000	29008000	-0.854214888850531
chr12	29007100	29008100	-0.9659361288674256
chr12	29007200	29008200	-1.1550061386833872
chr12	29007300	29008300	-1.1407827235296777
chr12	29007400	29008400	-0.7993505117477617
chr12	29007500	29008500	-0.7500796612761949
chr12	29007600	29008600	-1.0574789277018215
chr12	29007700	29008700	-1.3200698289766362
chr12	29007800	29008800	-1.1846345211811886
chr12	29007900	29008900	-0.7099708846004218
chr12	29008000	29009000	-0.669065173549537
chr12	29008100	29009100	-0.4856858383477186
chr12	29008200	29009200	-0.1879963773415877
chr12	29008500	29009500	-0.2655465174991202
chr12	29008600	29009600	-0.9126333469513914
chr12	29008700	29009700	-0.4678943411561473
chr12	29008800	29009800	-0.5586112641940749
chr12	29008900	29009900	-1.2133042244991137
chr12	29009000	29010000	-0.8433603377149401
chr12	29009100	29010100	-1.2527581467871491
chr12	29009200	29010200	-1.108167849968622
chr12	29009300	29010300	-1.1933121388119252
chr12	29009400	29010400	-1.0355632856831265
chr12	29009500	29010500	-0.9289422541584196
chr12	29009600	29010600	-0.32737386088502146
chr12	29009700	29010700	-0.563429333808208
chr12	29009800	29010800	-0.8503722307925262
chr12	29011100	29012100	-0.7757935132656192
chr12	29011200	29012200	-1.0244424456138226
chr12	29011300	29012300	-0.4144377103366133
chr12	29011400	29012400	-0.7947685273420517
chr12	29011500	29012500	-0.7374603521700631
chr12	29011600	29012600	-0.7118032343677091
chr12	29011700	29012700	-0.6318625611010944
chr12	29011800	29012800	-0.7641869160684683
chr12	29011900	29012900	-0.35518901276783976
chr12	29012000	29013000	-1.2242799174487848
chr12	29012100	29013100	-0.5303253105858835
chr12	29012200	29013200	-0.9798601342373234
chr12	29012300	29013300	-1.4316660150489415
chr12	29012400	29013400	-1.1066716360323607
chr12	29012500	29013500	-1.1750159538186995
chr12	29012600	29013600	-1.2489201383290172
chr12	29012700	29013700	-1.5515214271592448
chr12	29012800	29013800	-1.5706993497827728
chr12	29013900	29014900	-0.07020604308643019
chr12	29014000	29015000	-0.12791716400848357
chr12	29014100	29015100	0.16724885988005514
chr12	29014200	29015200	-0.22317087081491768
chr12	29014300	29015300	0.21407061618912526
chr12	29014400	29015400	-0.4965277518930141
chr12	29014500	29015500	-1.258499752325101
chr12	29014600	29015600	-1.3205013442503497
chr12	29014700	29015700	-1.664284760979016
chr12	29014800	29015800	-1.7516044967624869
chr12	29014900	29015900	-1.7937149636060241
chr12	29015000	29016000	-1.6647801420108215
chr12	29015100	29016100	-1.6392285226744898
chr12	29015200	29016200	-1.3111935147838476
chr12	29015300	29016300	-1.73174396530139
chr12	29015400	29016400	-0.9918259923824126
chr12	29015500	29016500	-0.4610307955233604
chr12	29017400	29018400	0.3700447341462067
chr12	29017500	29018500	0.5500731002361892
chr12	29017600	29018600	0.5466794187223021
chr12	29017700	29018700	0.5571728103103569
chr12	29017800	29018800	0.5382751781936209
chr12	29017900	29018900	-0.21570905440895555
chr12	29018000	29019000	0.03050982915204762
chr12	29018100	29019100	-0.5101410782080007
chr12	29018200	29019200	-0.8743772465066045
chr12	29018300	29019300	-0.6303666033339442
chr12	29018400	29019400	-1.129421947782812
chr12	29018500	29019500	-1.8805514980692488
chr12	29018600	29019600	-1.4954164574579891
chr12	29018700	29019700	-0.8537330390889577
chr12	29018800	29019800	-0.8042822745668955
chr12	29018900	29019900	-1.577215495536547
chr12	29019000	29020000	-1.4869979752347233
chr12	29019100	29020100	-0.8249978685572456
chr12	29019200	29020200	-1.2050456003880248
chr12	29019300	29020300	-1.416541216903402
chr12	29019400	29020400	-1.8689025129590249
chr12	29019500	29020500	-1.446066190900291
chr12	29019600	29020600	-1.6464359317589587
chr12	29019700	29020700	-1.9940949625512945
chr12	29019800	29020800	-1.8587905556100728
chr12	29019900	29020900	-1.2146459348552765
chr12	29020000	29021000	-1.623952640001544
chr12	29020100	29021100	-2.3274188634022748
chr12	29020200	29021200	-1.7212722747008071
chr12	29020300	29021300	-1.1044584252862626
chr12	29020400	29021400	-0.16858059978700374
chr12	29020500	29021500	-0.052130047636457316
chr12	29020600	29021600	-0.17317512700661294
chr12	29020700	29021700	-0.3352196039846685
chr12	29020800	29021800	-1.2401408601312236
chr12	29020900	29021900	-0.6007095532420638
chr12	29021000	29022000	-0.3291409890970458
chr12	29021100	29022100	-0.0071221764987911265
chr12	29021200	29022200	-0.12053124453938835
chr12	29021300	29022300	-0.8554663891416026
chr12	29021400	29022400	-0.5915154318867565
chr12	29021500	29022500	-0.7101921491512206
chr12	29021600	29022600	-0.8937049685691756
chr12	29021700	29022700	-0.2961716183732059
chr12	29021800	29022800	0.1976087445880871
chr12	29021900	29022900	-0.1656985022472316
chr12	29022000	29023000	-0.0213465515257184
chr12	29022100	29023100	0.5026772377148612
chr12	29022200	29023200	0.8228659985821756
chr12	29022300	29023300	1.7762143764512344
chr12	29022400	29023400	2.002123432927394
chr12	29022500	29023500	2.05569090378746
chr12	29022600	29023600	2.400575543973273
chr12	29022700	29023700	2.367743179648812
chr12	29022800	29023800	2.5247504207756934
chr12	29022900	29023900	2.636033580428466
chr12	29023000	29024000	2.397631994524295
chr12	29023100	29024100	1.7797557935268251
chr12	29023200	29024200	1.2235891718816725
chr12	29023300	29024300	0.14737087645961028
chr12	29023400	29024400	0.4914393413691185
chr12	29023500	29024500	0.450142758651404
chr12	29023600	29024600	0.3845151975617053
chr12	29023700	29024700	-0.3201016954950852
chr12	29023800	29024800	-0.0584494018275991
chr12	29023900	29024900	-0.29469243792723643
chr12	29024000	29025000	-0.1909411956406588
chr12	29024100	29025100	-0.23698172507375104
chr12	29024200	29025200	0.06745753692947402
chr12	29024300	29025300	-0.4907395950600783
chr12	29024400	29025400	-1.3879350879860863
chr12	29024500	29025500	-1.6579212306373157
chr12	29024600	29025600	-1.5504040823429561
chr12	29024700	29025700	-1.539983778266952
chr12	29024800	29025800	-2.0870692130025628
chr12	29024900	29025900	-1.828468613463111
chr12	29025000	29026000	-1.8853085165407835
chr12	29025100	29026100	-2.236864491975356
chr12	29025200	29026200	-2.0570881491702733
chr12	29025300	29026300	-1.4086620874595437
chr12	29025400	29026400	-1.7822511716078882
chr12	29025500	29026500	-2.250533182828374
chr12	29025600	29026600	-2.29186572835492
chr12	29025700	29026700	-2.024963944607576
chr12	29025800	29026800	-1.7083153381879856
chr12	29025900	29026900	-1.4643760479601815
chr12	29026000	29027000	-0.9698643535246049
chr12	29026100	29027100	-0.5485105339904607
chr12	29026200	29027200	0.022040719732999755
chr12	29026300	29027300	-0.1681122158091766
chr12	29026400	29027400	0.19298022668723466
chr12	29026500	29027500	0.5711121436240647
chr12	29026600	29027600	0.3517904246441277
chr12	29026700	29027700	-0.10235250353693008
chr12	29026800	29027800	-0.3546700014506905
chr12	29026900	29027900	-0.8361762539080854
chr12	29027000	29028000	-1.2763887648846945
chr12	29027100	29028100	-0.7652030253538702
chr12	29027200	29028200	-1.1065830210569405
chr12	29027300	29028300	-1.5670166837194561
chr12	29027400	29028400	-1.777698287922875
chr12	29027500	29028500	-2.0545331985767965
chr12	29027600	29028600	-2.010705419604
chr12	29027700	29028700	-2.275674337040627
chr12	29027800	29028800	-1.9340574295723767
chr12	29027900	29028900	-1.947769417556567
chr12	29028000	29029000	-1.5781626754129061
chr12	29028100	29029100	-2.001550836994634
chr12	29028200	29029200	-1.7532292542440333
chr12	29028300	29029300	-1.5174044960082598
chr12	29028400	29029400	-1.831705486174361
chr12	29028500	29029500	-1.4376764080895037
chr12	29028600	29029600	-1.6094055519371588
chr12	29028700	29029700	-1.037871225255375
chr12	29028800	29029800	-0.7865757550126098
chr12	29028900	29029900	-0.38860914727547946
chr12	29029000	29030000	-0.5731411928614456
chr12	29029100	29030100	0.02096430457710115
chr12	29029200	29030200	-0.9149782248781079
chr12	29029300	29030300	-0.5977710304251703
chr12	29029400	29030400	-0.0624644947492748
chr12	29029500	29030500	0.063819069140316
chr12	29029600	29030600	0.6715138349221363
chr12	29030600	29031600	0.2468913197669666
chr12	29030700	29031700	0.928410795144932
chr12	29030800	29031800	0.8401087158497983
chr12	29030900	29031900	1.3847849665958611
chr12	29031000	29032000	1.2155635057452536
chr12	29031100	29032100	1.3112268504745124
chr12	29031200	29032200	1.138796285477442
chr12	29031300	29032300	0.6764853940616361
chr12	29031400	29032400	0.34674676910610763
chr12	29031500	29032500	0.6165780138853503
chr12	29031600	29032600	0.7270091818910746
chr12	29031700	29032700	0.3948684489219294
chr12	29031800	29032800	0.06308755564206414
chr12	29031900	29032900	-0.9410175829379646
chr12	29032000	29033000	-1.755794275301263
chr12	29032100	29033100	-2.432293473864599
chr12	29032200	29033200	-2.3531741434222404
chr12	29032300	29033300	-1.7635429134880392
chr12	29032400	29033400	-2.1705423742229257
chr12	29032500	29033500	-2.433949151706772
chr12	29032600	29033600	-2.1472342456734514
chr12	29032700	29033700	-2.411975747023704
chr12	29032800	29033800	-2.2517502066325537
chr12	29032900	29033900	-1.9292027574218065
chr12	29033000	29034000	-0.4755607597731462
chr12	29033100	29034100	0.4880839762142703
chr12	29033200	29034200	0.3331775098151891
chr12	29033300	29034300	-0.2147554921992711
chr12	29033400	29034400	-0.33951736403738964
chr12	29033500	29034500	-0.030265811003989045
chr12	29033600	29034600	-0.2241787681881624
chr12	29033700	29034700	-0.6413930262539286
chr12	29033800	29034800	-0.6491930877639228
chr12	29033900	29034900	-0.9203733319464108
chr12	29034000	29035000	-1.6215686692298439
chr12	29034100	29035100	-2.21416990844595
chr12	29034200	29035200	-2.335784882980915
chr12	29034300	29035300	-2.157794547110466
chr12	29034400	29035400	-2.4099580680194705
chr12	29034500	29035500	-2.5611330962323655
chr12	29034600	29035600	-2.996514280120601
chr12	29034700	29035700	-2.4886379224377992
chr12	29034800	29035800	-2.0874149061504768
chr12	29034900	29035900	-2.0801389930028464
chr12	29035000	29036000	-1.9747513760986686
chr12	29035100	29036100	-1.8014505197805042
chr12	29035200	29036200	-1.6688522405897483
chr12	29035300	29036300	-1.5596728739648809
chr12	29035400	29036400	-0.6135207871509598
chr12	29035500	29036500	-0.3130670984452695
chr12	29035600	29036600	-0.2501965880593792
chr12	29035700	29036700	0.01139803355913282
chr12	29035800	29036800	-0.14990539283559454
chr12	29035900	29036900	0.9894270402130256
chr12	29036000	29037000	0.7233581466586455
chr12	29036100	29037100	0.7216048619946939
chr12	29036200	29037200	0.4901871859833101
chr12	29036300	29037300	0.6247801598875339
chr12	29036400	29037400	-0.4864427554942404
chr12	29036500	29037500	-0.7108204395207851
chr12	29036600	29037600	-0.7929933873006533
chr12	29036700	29037700	-1.251646461779915
chr12	29036800	29037800	-1.0989030917256977
chr12	29036900	29037900	-1.7664978851705473
chr12	29037000	29038000	-1.6787333665644957
chr12	29037100	29038100	-1.757993943179712
chr12	29038200	29039200	-0.13772554244630775
chr12	29038300	29039300	0.20334955840623947
chr12	29038400	29039400	1.0203257771482916
chr12	29038500	29039500	1.0848063165332549
chr12	29038600	29039600	1.8864095040475888
chr12	29038700	29039700	1.1251940846574746
chr12	29038800	29039800	0.9400988893733224
chr12	29038900	29039900	1.1145025775386816
chr12	29039000	29040000	0.9607946086847758
chr12	29039100	29040100	0.9289777264288258
chr12	29039200	29040200	0.7762315267691163
chr12	29039300	29040300	0.6696769816168859
chr12	29039400	29040400	0.1374197637370014
chr12	29039500	29040500	-0.43429610664807183
chr12	29039600	29040600	-0.7640177851631478
chr12	29039700	29040700	-0.42949581768058775
chr12	29039800	29040800	-0.2470069111403301
chr12	29039900	29040900	-0.7040264708692108
chr12	29040000	29041000	-0.28945740975639495
chr12	29040100	29041100	0.05766591586994047
chr12	29040200	29041200	0.10950111721193898
chr12	29040300	29041300	-0.4692857829369757
chr12	29040400	29041400	-0.3002378087002853
chr12	29040500	29041500	0.0471506015596392
chr12	29040600	29041600	0.4426368727954808
chr12	29040700	29041700	0.2744783949289498
chr12	29040800	29041800	0.21411286773389035
chr12	29040900	29041900	0.31551987620305555
chr12	29041000	29042000	-0.6487518083836977
chr12	29041100	29042100	-0.4506935876636243
chr12	29042900	29043900	-1.2542275845678097
chr12	29043000	29044000	-1.6035232212993433
chr12	29043100	29044100	-1.7280048884864407
chr12	29043200	29044200	-1.3657445848246603
chr12	29043300	29044300	-1.1585351819451326
chr12	29043400	29044400	-1.5931086473762512
chr12	29043500	29044500	-1.7823720357255632
chr12	29043600	29044600	-2.1109474434270377
chr12	29043700	29044700	-1.9299320225654533
chr12	29043800	29044800	-1.29957085470681
chr12	29043900	29044900	-0.6144131050229401
chr12	29044000	29045000	-0.27302352252009526
chr12	29044100	29045100	-0.1486045593105457
chr12	29044200	29045200	-0.3394906084480344
chr12	29044300	29045300	-0.7667013437479082
chr12	29044400	29045400	-0.2740852324760354
chr12	29044500	29045500	0.4975689076466305
chr12	29044600	29045600	0.8509607727754083
chr12	29044700	29045700	1.1765664444987594
chr12	29044800	29045800	1.4180307964631078
chr12	29044900	29045900	1.4410906677900337
chr12	29045000	29046000	1.657077247237607
chr12	29045100	29046100	2.010113658086853
chr12	29045200	29046200	2.200636505774043
chr12	29045300	29046300	2.717384030533843
chr12	29045400	29046400	2.6958788583095568
chr12	29045500	29046500	2.2199994394631024
chr12	29045600	29046600	2.461936630856404
chr12	29045700	29046700	1.3809796475602822
chr12	29046500	29047500	0.6370765558874016
chr12	29046600	29047600	1.0899664106863642
chr12	29046700	29047700	0.6442638129657184
chr12	29046800	29047800	0.3766492434983421
chr12	29046900	29047900	-0.4879883533574642
chr12	29047000	29048000	-0.30294430331454575
chr12	29047100	29048100	-0.07133836436547407
chr12	29047200	29048200	0.008594110051741748
chr12	29047300	29048300	-0.5768783849653281
chr12	29047400	29048400	-1.2075789086862894
chr12	29047500	29048500	-0.7191324988191993
chr12	29047600	29048600	-0.8844157556704979
chr12	29047700	29048700	-0.5655003524025837
chr12	29047800	29048800	-1.1172260667556742
chr12	29047900	29048900	-0.8442286304735143
chr12	29048000	29049000	-1.322364492513773
chr12	29048100	29049100	-1.4225212243158993
chr12	29048200	29049200	-1.5539861369008214
chr12	29048300	29049300	-1.5247071315928655
chr12	29048400	29049400	-1.1421326115036796
chr12	29048500	29049500	-1.7049689252072633
chr12	29048600	29049600	-1.4969513850270533
chr12	29048700	29049700	-1.2744902690639377
chr12	29048800	29049800	-0.6279636314645016
chr12	29048900	29049900	-0.2537138180688375
chr12	29049000	29050000	0.09375553587361113
chr12	29049100	29050100	0.2373590656280641
chr12	29049200	29050200	0.28885265992411235
chr12	29049300	29050300	0.32890816438374604
chr12	29049400	29050400	0.4021438296455063
chr12	29049500	29050500	0.7901620044055223
chr12	29049600	29050600	0.19586974484830005
chr12	29050000	29051000	-0.3840703389666564
chr12	29050100	29051100	-0.5897943240293674
chr12	29050200	29051200	-0.11588275400402125
chr12	29050300	29051300	0.2405355988161116
chr12	29050400	29051400	0.30910665511553964
chr12	29050500	29051500	-0.5384916050543498
chr12	29050600	29051600	-0.2685710008010714
chr12	29050700	29051700	-0.04523145206124006
chr12	29051800	29052800	0.3229444993904266
chr12	29051900	29052900	0.39709245499568796
chr12	29052000	29053000	1.2279922711385942
chr12	29052100	29053100	0.9736742402181936
chr12	29052200	29053200	1.3420847575945885
chr12	29052300	29053300	0.9638942578842266
chr12	29052400	29053400	0.385801221038948
chr12	29052500	29053500	0.045989879628467685
chr12	29052600	29053600	0.07663456719668338
chr12	29052700	29053700	0.00757620662389193
chr12	29052800	29053800	0.19284893231707376
chr12	29052900	29053900	-0.07603021669931241
chr12	29053000	29054000	-0.3163166568329606
chr12	29053100	29054100	-0.4755983301418111
chr12	29053200	29054200	-1.1290166196681484
chr12	29053300	29054300	-0.4990609176727375
chr12	29053400	29054400	-0.07682656975888763
chr12	29053500	29054500	0.4157504851561421
chr12	29053600	29054600	0.2581226881572262
chr12	29053700	29054700	0.2178069318196176
chr12	29053800	29054800	-0.049788395463088116
chr12	29053900	29054900	0.12340152963402395
chr12	29054000	29055000	0.4621114876277678
chr12	29054100	29055100	-0.23384632349479265
chr12	29054200	29055200	0.2207826709102033
chr12	29054300	29055300	-0.04041241965248425
chr12	29054400	29055400	0.4434935523215648
chr12	29054500	29055500	0.22979056738564965
chr12	29054600	29055600	0.2488482614646957
chr12	29054700	29055700	0.8973962901706279
chr12	29054800	29055800	0.8733519903959839
chr12	29054900	29055900	0.5651348754208162
chr12	29055000	29056000	0.7124548252923678
chr12	29055100	29056100	1.33628246352667
chr12	29055200	29056200	0.632129215259681
chr12	29055300	29056300	0.21704696428004835
chr12	29055400	29056400	-0.4118464947964508
chr12	29055500	29056500	-0.3952458601907345
chr12	29055600	29056600	-0.3397274101509168
chr12	29055700	29056700	-0.6336486856190591
chr12	29055800	29056800	0.16968516092411398
chr12	29055900	29056900	0.5920982381926154
chr12	29056000	29057000	0.06488414029254948
chr12	29056100	29057100	0.0055225561702171785
chr12	29056200	29057200	0.0057272975885237325
chr12	29056300	29057300	0.032982908288044316
chr12	29056400	29057400	0.6757440928473274
chr12	29056500	29057500	0.4022354985079054
chr12	29056600	29057600	0.4328932341739268
chr12	29056700	29057700	0.3732574242834011
chr12	29056800	29057800	-0.1876973821235064
chr12	29056900	29057900	-0.5209338268925631
chr12	29057000	29058000	-0.31564717449132457
chr12	29057100	29058100	-0.3259766179653672
chr12	29057200	29058200	0.19143560776999127
chr12	29057300	29058300	0.7168292578754728
chr12	29057400	29058400	0.2806235481687033
chr12	29057500	29058500	0.6939675380598589
chr12	29057600	29058600	0.4414672769530513
chr12	29057700	29058700	0.7785617036762347
chr12	29057800	29058800	0.1158113162303566
chr12	29057900	29058900	0.8995165710374459
chr12	29058000	29059000	1.1650268551677643
chr12	29058100	29059100	1.4072140698341824
chr12	29058200	29059200	1.1645070533775066
chr12	29058300	29059300	0.5786202836385123
chr12	29058400	29059400	1.3349474211935008
chr12	29058500	29059500	1.2259462173288074
chr12	29058600	29059600	1.5532040181834303
chr12	29058700	29059700	1.4169951322003898
chr12	29058800	29059800	1.8148307322639712
chr12	29058900	29059900	1.0971922401917926
chr12	29059000	29060000	0.4799907936021675
chr12	29059100	29060100	0.25492639961613245
chr12	29059200	29060200	0.19893854717036447
chr12	29059300	29060300	0.6222158488072818
chr12	29059400	29060400	0.10165721589375606
chr12	29059500	29060500	0.7425464634343937
chr12	29059600	29060600	0.1521501214723293
chr12	29059700	29060700	-0.6305941719606005
chr12	29059800	29060800	-0.574412360621245
chr12	29059900	29060900	-0.3178658932001253
chr12	29060000	29061000	0.2587731296225241
chr12	29060100	29061100	0.3223620482534543
chr12	29060200	29061200	-0.1802315583127614
chr12	29060300	29061300	0.01581555936405717
chr12	29060400	29061400	-0.4531483863920141
chr12	29060500	29061500	-1.3238018193094478
chr12	29060600	29061600	-1.2197743305654742
chr12	29060700	29061700	-0.8415012046876347
chr12	29060800	29061800	-0.8560727745797393
chr12	29060900	29061900	-0.8235330665194971
chr12	29062000	29063000	-2.0920730025444407
chr12	29062100	29063100	-2.450069178387281
chr12	29062200	29063200	-2.6101138842583675
chr12	29062300	29063300	-2.594601339687843
chr12	29062400	29063400	-2.284296721462568
chr12	29062500	29063500	-2.2207992468504045
chr12	29062600	29063600	-2.0353139352651053
chr12	29062700	29063700	-1.9321925765102967
chr12	29062800	29063800	-1.8116934550464392
chr12	29062900	29063900	-2.3824388615813383
chr12	29063000	29064000	-1.4747523166391392
chr12	29063100	29064100	-1.1053873752365106
chr12	29063700	29064700	1.1818734477365158
chr12	29063800	29064800	0.9142687493762014
chr12	29063900	29064900	1.0236380954402502
chr12	29064000	29065000	1.155374392820027
chr12	29064100	29065100	0.6587476207283871
chr12	29064200	29065200	0.6850948458765936
chr12	29064300	29065300	0.8563039151551128
chr12	29064400	29065400	0.492223103151261
chr12	29064500	29065500	0.7353279893356197
chr12	29064600	29065600	0.3541240654701274
chr12	29064700	29065700	-0.08247419556663756
chr12	29064800	29065800	-0.4952376180132449
chr12	29064900	29065900	-0.5274352971388425
chr12	29065000	29066000	-0.559257414302534
chr12	29065100	29066100	0.34522506636486666
chr12	29065200	29066200	0.6873207202377863
chr12	29065300	29066300	0.6052090698344352
chr12	29065400	29066400	1.1292442219819534
chr12	29065500	29066500	0.8250480581916007
chr12	29065600	29066600	0.7945254411736559
chr12	29065700	29066700	0.8878458519207058
chr12	29065800	29066800	1.349176820845994
chr12	29065900	29066900	1.0907654737594554
chr12	29066000	29067000	1.1247311041366705
chr12	29066100	29067100	0.8909176633260021
chr12	29066200	29067200	0.3570771246529777
chr12	29066300	29067300	0.4257337520016651
chr12	29066400	29067400	-0.5232744247877811
chr12	29066500	29067500	-0.3462083914374991
chr12	29066600	29067600	-0.033490870879261635
chr12	29066700	29067700	-0.08677853453219694
chr12	29066800	29067800	-0.17103143156951134
chr12	29066900	29067900	-0.12090939015486042
chr12	29067000	29068000	0.2896964640140295
chr12	29067100	29068100	0.10576502653799807
chr12	29067200	29068200	0.6035481360209912
chr12	29067300	29068300	0.5549182583203438
chr12	29067400	29068400	1.2467646585951728
chr12	29067500	29068500	1.2390502206985463
chr12	29067600	29068600	1.02643222515956
chr12	29067700	29068700	1.0909476930310509
chr12	29067800	29068800	1.4129391605702306
chr12	29067900	29068900	1.0789781669052216
chr12	29068000	29069000	0.6207401221578286
chr12	29068100	29069100	1.0190745744350758
chr12	29068200	29069200	0.23598922047097864
chr12	29068300	29069300	0.13739751567513442
chr12	29068400	29069400	-0.11839133402996695
chr12	29068500	29069500	0.2423292840645264
chr12	29068600	29069600	-0.16822775322196712
chr12	29068700	29069700	0.0760502393756654
chr12	29068800	29069800	-0.019523070465119592
chr12	29068900	29069900	-0.034572110792607705
chr12	29069000	29070000	0.15574519336468748
chr12	29069100	29070100	0.1811789273666133
chr12	29069200	29070200	0.2235670960251883
chr12	29069300	29070300	-0.11735584426047195
chr12	29069400	29070400	-0.22542021074586235
chr12	29069500	29070500	-0.38792850765106857
chr12	29069600	29070600	-0.3204046393635634
chr12	29069700	29070700	-0.8437587836710863
chr12	29069800	29070800	-0.9709780173373234
chr12	29069900	29070900	-0.519127230723393
chr12	29070000	29071000	-0.9134601132009721
chr12	29070100	29071100	-1.5786173447003384
chr12	29070200	29071200	-1.4008006769424517
chr12	29070300	29071300	-0.1635621506521199
chr12	29070400	29071400	-0.5116624199708641
chr12	29070500	29071500	-0.22094750797148008
chr12	29070600	29071600	0.21057201023374367
chr12	29070700	29071700	1.0441054681714386
chr12	29070800	29071800	1.4656443969088342
chr12	29070900	29071900	0.8529933773791463
chr12	29071000	29072000	1.0867347771501248
chr12	29071100	29072100	0.4609660581959566
chr12	29071200	29072200	0.7296130893747295
chr12	29071300	29072300	-0.5059290627173952
chr12	29071400	29072400	-0.7714883678663447
chr12	29071500	29072500	-0.7472437642326729
chr12	29071600	29072600	-0.4417262725254354
chr12	29071700	29072700	-0.7898140655043256
chr12	29071800	29072800	-1.1927747464102547
chr12	29071900	29072900	-0.8117823925655709
chr12	29072000	29073000	-0.7219251446141705
chr12	29072100	29073100	-0.4777872032272648
chr12	29072200	29073200	-0.6139283636467018
chr12	29072300	29073300	0.31516580163138896
chr12	29072400	29073400	1.0627980163506716
chr12	29072500	29073500	0.7428242314553364
chr12	29072600	29073600	0.5640349660232185
chr12	29072700	29073700	0.6806614631549641
chr12	29072800	29073800	0.8400050713609313
chr12	29072900	29073900	1.0418640059658206
chr12	29073000	29074000	0.6559254705473135
chr12	29073700	29074700	-0.6371090133610462
chr12	29073800	29074800	-0.08383281165342454
chr12	29073900	29074900	-0.3823693605631958
chr12	29074000	29075000	-0.09960638304626934
chr12	29074100	29075100	-0.12800446346337752
chr12	29074200	29075200	-0.06461363567575412
chr12	29074300	29075300	-0.436012206743761
chr12	29074400	29075400	-1.0653448263969936
chr12	29074500	29075500	-0.7988465548306318
chr12	29074600	29075600	-1.5964698844359868
chr12	29074700	29075700	-0.16795202411633514
chr12	29074800	29075800	-0.6555982000375198
chr12	29074900	29075900	-0.22493958683735552
chr12	29075000	29076000	-0.37027929867256776
chr12	29076100	29077100	-0.7792068688262714
chr12	29076200	29077200	-1.1466654671839709
chr12	29076300	29077300	-1.277407373839741
chr12	29076400	29077400	-0.52048886349002
chr12	29076500	29077500	-0.3754064881319813
chr12	29076600	29077600	-0.5483269020506248
chr12	29076700	29077700	-0.2395485876515692
chr12	29076800	29077800	-0.2245650421141392
chr12	29076900	29077900	-0.9979980710569132
chr12	29077000	29078000	-1.4284984880144649
chr12	29077100	29078100	-1.7961412128046719
chr12	29077200	29078200	-2.2777801576289867
chr12	29077300	29078300	-2.6287741174709587
chr12	29077400	29078400	-3.116282795210005
chr12	29077500	29078500	-3.3610295700081583
chr12	29077600	29078600	-3.017325104559556
chr12	29078700	29079700	-0.8232402680633221
chr12	29078800	29079800	-1.2824502179373802
chr12	29078900	29079900	-0.8680088015971218
chr12	29079000	29080000	-1.1938121083128188
chr12	29079100	29080100	-0.6924928064900406
chr12	29079200	29080200	-1.2003693235354955
chr12	29079300	29080300	-1.1299508506117872
chr12	29079400	29080400	-1.4978873146185232
chr12	29079500	29080500	-1.1153875933164343
chr12	29079600	29080600	-1.2438596607962715
chr12	29079700	29080700	-0.7266332919183672
chr12	29079800	29080800	-0.7779521238523093
chr12	29079900	29080900	-0.9416412637178708
chr12	29080000	29081000	-0.6078744331494897
chr12	29080100	29081100	-0.8433507684645679
chr12	29080200	29081200	-0.35345008044280296
chr12	29080300	29081300	0.3440332595198632
chr12	29080400	29081400	0.40132487831718
chr12	29080500	29081500	0.6542520004141494
chr12	29080600	29081600	0.3711195411575871
chr12	29080700	29081700	0.6809017970406331
chr12	29080800	29081800	0.6582552698261447
chr12	29080900	29081900	0.7461233930599751
chr12	29081000	29082000	0.8246765850422201
chr12	29081100	29082100	0.9217373140554944
chr12	29081200	29082200	0.2981695429755334
chr12	29081300	29082300	-0.21963067845653547
chr12	29081400	29082400	-0.05588676984813884
chr12	29081500	29082500	-0.32970729737668225
chr12	29081600	29082600	0.0036525296524063827
chr12	29081700	29082700	-0.552440337595938
chr12	29081800	29082800	-0.6147891055079279
chr12	29081900	29082900	-0.7490078008852838
chr12	29082000	29083000	-0.5556397925006217
chr12	29082100	29083100	-0.5831339837228593
chr12	29082200	29083200	-0.3775001700276389
chr12	29082300	29083300	0.1541979319760401
chr12	29082400	29083400	-0.012696895562112086
chr12	29082500	29083500	-0.13492934433202855
chr12	29082600	29083600	-0.5503015016395256
chr12	29082700	29083700	-0.4104530673573658
chr12	29082800	29083800	-0.1218337253482889
chr12	29082900	29083900	0.27748359307205284
chr12	29083000	29084000	-0.848974401573421
chr12	29083100	29084100	-0.7835851625102491
chr12	29083200	29084200	-0.4400807031112348
chr12	29083300	29084300	-0.455680757793945
chr12	29083400	29084400	-0.7324104125536388
chr12	29083500	29084500	-0.5430536497209234
chr12	29083600	29084600	-0.34939958317227005
chr12	29083700	29084700	-0.5639350165984613
chr12	29083800	29084800	-1.6204479639534102
chr12	29083900	29084900	-1.657160003949799
chr12	29084000	29085000	-1.3344294055981338
chr12	29084100	29085100	-1.3853447109914063
chr12	29084200	29085200	-1.7740424174422824
chr12	29084300	29085300	-1.8750715430513591
chr12	29084400	29085400	-1.6780629877842543
chr12	29084500	29085500	-2.099833278606146
chr12	29085400	29086400	-0.7312865896312646
chr12	29085500	29086500	-0.4237321689306882
chr12	29085600	29086600	-0.3854670707391281
chr12	29085700	29086700	-0.03698951918581846
chr12	29085800	29086800	0.0566487761919053
chr12	29085900	29086900	-0.1809962153106364
chr12	29086000	29087000	0.39150489573269065
chr12	29086400	29087400	2.615849420380448
chr12	29086500	29087500	2.2765015585078268
chr12	29086600	29087600	1.3744511845018899
chr12	29086700	29087700	0.9876331514587016
chr12	29086800	29087800	0.4776172512567162
chr12	29086900	29087900	0.266215151621153
chr12	29087000	29088000	-0.16615978044377452
chr12	29087100	29088100	-0.6980373838161006
chr12	29087200	29088200	-1.1958294890633947
chr12	29087300	29088300	-1.468242084746131
chr12	29087400	29088400	-2.0397488845224
chr12	29087500	29088500	-2.024399765850452
chr12	29087600	29088600	-1.6195800774217586
chr12	29087700	29088700	-1.8160345210919129
chr12	29087800	29088800	-2.0419313735425257
chr12	29087900	29088900	-1.7942552747300529
chr12	29088000	29089000	-0.7457462754293215
chr12	29088100	29089100	-0.5851523731223269
chr12	29088200	29089200	-0.8728442364996758
chr12	29088300	29089300	-0.8244234141081765
chr12	29088400	29089400	-0.8211617281681899
chr12	29088500	29089500	-0.8288895160519039
chr12	29091100	29092100	-0.5224551884655555
chr12	29091200	29092200	-1.04712300333539
chr12	29091300	29092300	-1.2881793554776388
chr12	29091400	29092400	-2.1427037187495026
chr12	29091500	29092500	-1.6803186913564858
chr12	29091600	29092600	-1.1620211456968077
chr12	29091700	29092700	-1.3372878442970506
chr12	29091800	29092800	-0.9423737671083832
chr12	29091900	29092900	-0.9125361463939444
chr12	29092000	29093000	-1.2775050415303248
chr12	29092100	29093100	-0.4427049547886137
chr12	29093100	29094100	-1.4253297764421935
chr12	29093200	29094200	-1.9559901736776144
chr12	29093300	29094300	-2.1888759501632458
chr12	29093400	29094400	-2.0482091485040046
chr12	29093500	29094500	-2.752208398542679
chr12	29093600	29094600	-3.0148158144082005
chr12	29093700	29094700	-3.361848016849213
chr12	29093800	29094800	-2.66448620635923
chr12	29093900	29094900	-2.6911454087335436
chr12	29094000	29095000	-1.681289226334325
chr12	29094100	29095100	-1.7956748819863229
chr12	29094200	29095200	-1.27035059689945
chr12	29094300	29095300	-1.3633874526148404
chr12	29094400	29095400	-2.2089922494423635
chr12	29094500	29095500	-2.3616261621627928
chr12	29094600	29095600	-1.8222131644598207
chr12	29094700	29095700	-1.9526809447966642
chr12	29094800	29095800	-3.4054618569360287
chr12	29094900	29095900	-3.8382981703406265
chr12	29095000	29096000	-4.456405883360075
chr12	29095100	29096100	-4.30689893464965
chr12	29095200	29096200	-4.064664996004424
chr12	29095300	29096300	-3.7566151469751774
chr12	29095400	29096400	-3.2021782112023254
chr12	29095500	29096500	-3.0369991031723336
chr12	29095600	29096600	-3.4277377473913195
chr12	29095700	29096700	-2.849348535249859
chr12	29095800	29096800	-2.8279329995648377
chr12	29095900	29096900	-2.5817758949261203
chr12	29096000	29097000	-2.658538203960551
chr12	29096100	29097100	-1.9891618760110423
chr12	29096200	29097200	-1.8156208536801508
chr12	29096300	29097300	-2.1072480907859967
chr12	29096400	29097400	-2.03672535911488
chr12	29096500	29097500	-1.771324661010363
chr12	29096600	29097600	-1.6935663316930425
chr12	29096700	29097700	-1.7867744430071633
chr12	29096800	29097800	-1.0263373892113574
chr12	29096900	29097900	-0.6875264734604069
chr12	29097000	29098000	-0.7555948801006277
chr12	29097100	29098100	-1.6590076849456743
chr12	29097200	29098200	-1.9329269509275824
chr12	29097300	29098300	-1.5215430570187043
chr12	29097400	29098400	-1.3969954667036013
chr12	29097500	29098500	-1.2596066797913896
chr12	29097600	29098600	-1.0728175080145308
chr12	29097700	29098700	-0.6583554327770044
chr12	29097800	29098800	-0.8540491201423442
chr12	29097900	29098900	-0.7583634522652808
chr12	29098000	29099000	-0.5578908392886265
chr12	29098100	29099100	-0.4497313593134869
chr12	29098200	29099200	-0.29192911491809714
chr12	29098300	29099300	-0.06469175237723687
chr12	29098400	29099400	0.24377056038217584
chr12	29098500	29099500	0.4920430604484857
chr12	29098600	29099600	0.0320545720981817
chr12	29098700	29099700	-1.0369917188488589
chr12	29098800	29099800	-1.0478422920492123
chr12	29098900	29099900	-1.4747619909362373
chr12	29099000	29100000	-1.226028816889694
chr12	29099100	29100100	-0.8185352548877515
chr12	29099200	29100200	-1.316906994702319
chr12	29099300	29100300	-1.253999100830384
chr12	29099400	29100400	-2.0164022338349463
chr12	29099500	29100500	-2.0470289425163464
chr12	29099600	29100600	-1.8319957301573797
chr12	29099700	29100700	-1.02078938759465
chr12	29099800	29100800	-0.700282414696678
chr12	29099900	29100900	-0.05180296020410582
chr12	29100000	29101000	-0.4679642344343596
chr12	29100100	29101100	-0.4547037929390296
chr12	29100200	29101200	-1.4370661578274937
chr12	29100300	29101300	-1.683754770311109
chr12	29100400	29101400	-1.07820225415867
chr12	29100500	29101500	-0.7316218443573097
chr12	29100600	29101600	-0.5096158737894096
chr12	29100700	29101700	-0.863029351207519
chr12	29100800	29101800	-0.945676294764148
chr12	29100900	29101900	-0.9908021866426802
chr12	29101000	29102000	-1.0754520297407366
chr12	29101100	29102100	-0.8198644788047607
chr12	29101200	29102200	0.1941412871920312
chr12	29101300	29102300	-0.2108109909475457
chr12	29101400	29102400	-0.7139996740143602
chr12	29101500	29102500	-0.787232175041864
chr12	29101600	29102600	-0.9863742816360112
chr12	29101700	29102700	-0.7757268720704955
chr12	29101800	29102800	-0.7422265368379924
chr12	29101900	29102900	-1.055106659364334
chr12	29102000	29103000	-0.9916416480064367
chr12	29102100	29103100	-1.7318955932932325
chr12	29102600	29103600	-0.02622968886384
chr12	29102700	29103700	0.5878682875363276
chr12	29102800	29103800	1.158782930120246
chr12	29102900	29103900	1.1067048433826987
chr12	29103000	29104000	1.2686470203569933
chr12	29103100	29104100	1.0055357370373703
chr12	29103200	29104200	1.045396650940312
chr12	29103300	29104300	1.2726861828018377
chr12	29103400	29104400	1.8333602147640904
chr12	29103500	29104500	1.2315305223333162
chr12	29103600	29104600	1.6979790712619458
chr12	29103700	29104700	1.4753176092789055
chr12	29103800	29104800	0.7977227010240887
chr12	29103900	29104900	0.8459353958824607
chr12	29104000	29105000	0.24643361674328215
chr12	29104100	29105100	0.6375169786774398
chr12	29104200	29105200	0.8380252053328046
chr12	29104300	29105300	0.5747863053357397
chr12	29104400	29105400	-0.5268874056639458
chr12	29104500	29105500	0.06527783361558721
chr12	29104600	29105600	-0.4437916248766671
chr12	29104700	29105700	-0.3479954417032857
chr12	29104800	29105800	-0.2568229491887937
chr12	29104900	29105900	-0.3499945965278089
chr12	29105000	29106000	-0.12308030606299214
chr12	29105100	29106100	-0.08078728713520154
chr12	29105200	29106200	-0.5111944876388281
chr12	29105300	29106300	-0.8342947660931765
chr12	29105400	29106400	-0.9715311545716364
chr12	29105500	29106500	-0.5441379487106588
chr12	29105600	29106600	-0.9444085384932406
chr12	29105700	29106700	-1.2630963640722008
chr12	29105800	29106800	-1.226276746407878
chr12	29105900	29106900	-1.2847469730250811
chr12	29106000	29107000	-1.3428301953729713
chr12	29106100	29107100	-1.6030756073608752
chr12	29106200	29107200	-1.5217494707561474
chr12	29106300	29107300	-1.4533175441233943
chr12	29106400	29107400	-1.2846055091258315
chr12	29106500	29107500	-1.658455825078434
chr12	29106600	29107600	-1.5436316117042712
chr12	29106700	29107700	-1.3248708731375054
chr12	29106800	29107800	-1.2829491736192424
chr12	29106900	29107900	-1.1119370691054502
chr12	29107000	29108000	-0.6352250907442981
chr12	29107100	29108100	-1.270266966704949
chr12	29107200	29108200	-1.8126848799942352
chr12	29107300	29108300	-1.549733547426422
chr12	29107400	29108400	-0.5884109446993304
chr12	29107500	29108500	-0.7924746586714299
chr12	29107600	29108600	-0.7131308152694498
chr12	29107700	29108700	-1.0644499959758145
chr12	29107800	29108800	-0.8084246577263888
chr12	29107900	29108900	-1.1427459526947137
chr12	29108000	29109000	-2.0008957712766677
chr12	29108100	29109100	-1.341707992087337
chr12	29108200	29109200	-0.3347996220111083
chr12	29108300	29109300	0.2359777440350136
chr12	29108400	29109400	-0.6504929307895437
chr12	29108500	29109500	-0.20587395718171228
chr12	29108600	29109600	-0.20516377005270525
chr12	29108700	29109700	-0.2397659213232745
chr12	29108800	29109800	-0.4392224403885154
chr12	29108900	29109900	-0.267469599687416
chr12	29109000	29110000	0.0535651713732425
chr12	29109100	29110100	-0.7300688704522881
chr12	29109200	29110200	-2.101902321414555
chr12	29109300	29110300	-2.931224558815426
chr12	29109400	29110400	-2.6900114272318967
chr12	29109500	29110500	-2.96635067756016
chr12	29109600	29110600	-3.2010005136729944
chr12	29109700	29110700	-3.5402052705757985
chr12	29109800	29110800	-3.922273417970037
chr12	29109900	29110900	-3.3633493058211306
chr12	29110000	29111000	-3.5252794759256516
chr12	29110100	29111100	-4.602748196716234
chr12	29110200	29111200	-3.7305562012866353
chr12	29110300	29111300	-3.0387764055368085
chr12	29110400	29111400	-2.881027910842163
chr12	29110500	29111500	-2.804801566064528
chr12	29110600	29111600	-2.8714699045688783
chr12	29110700	29111700	-2.7529121269247376
chr12	29110800	29111800	-2.636876212222932
chr12	29110900	29111900	-3.1414893904777763
chr12	29111000	29112000	-2.7955544699448684
chr12	29111100	29112100	-1.101589065655764
chr12	29111200	29112200	-0.7834127439386869
chr12	29111300	29112300	-0.9468148046483574
chr12	29111400	29112400	-0.5240014152551508
chr12	29111500	29112500	-0.7488780653460783
chr12	29111600	29112600	-1.6134065915736384
chr12	29111700	29112700	-2.2595561454901016
chr12	29111800	29112800	-3.3670571472527797
chr12	29111900	29112900	-3.1736613852079607
chr12	29112000	29113000	-2.8237961314046385
chr12	29112100	29113100	-2.3443076663236395
chr12	29112200	29113200	-1.8125518836810093
chr12	29112300	29113300	-1.8298863712128413
chr12	29112400	29113400	-2.1333850446745983
chr12	29112500	29113500	-2.1278531873322533
chr12	29112600	29113600	-1.4409093545231406
chr12	29112700	29113700	-0.95805712931928
chr12	29112800	29113800	-0.5243637835348807
chr12	29112900	29113900	-1.3037882173680213
chr12	29113000	29114000	-0.7238680464124635
chr12	29113100	29114100	-1.5437101853058557
chr12	29113200	29114200	-1.9793303334675227
chr12	29113700	29114700	-0.7641773017357636
chr12	29113800	29114800	0.2885707384568688
chr12	29113900	29114900	0.6375847441152125
chr12	29114000	29115000	-0.18141515663030172
chr12	29114100	29115100	-1.3924839565462488
chr12	29114200	29115200	-1.1401402582788718
chr12	29114300	29115300	-1.2326910365413153
chr12	29114400	29115400	-1.2267198296697155
chr12	29114500	29115500	-1.0881320736964546
chr12	29114600	29115600	-0.6076193002588466
chr12	29114700	29115700	-1.6139149881507575
chr12	29114800	29115800	-1.6765957342222388
chr12	29114900	29115900	-1.3550234965028864
chr12	29115000	29116000	-1.1339619849036398
chr12	29115100	29116100	-0.24964675449870186
chr12	29115200	29116200	-0.4649945578576527
chr12	29115300	29116300	-0.6850703595057313
chr12	29115400	29116400	-0.7396003889714861
chr12	29115500	29116500	-0.8258145217194742
chr12	29115600	29116600	-1.1572198251077128
chr12	29115700	29116700	-0.2368531143241449
chr12	29115800	29116800	-0.05998272787121715
chr12	29115900	29116900	0.19304486346811525
chr12	29116000	29117000	0.3004092759549125
chr12	29116100	29117100	0.6849356878474958
chr12	29116200	29117200	1.5387405076589085
chr12	29116300	29117300	1.4342005405739595
chr12	29116400	29117400	1.882324163272032
chr12	29116500	29117500	1.6453076364473334
chr12	29116600	29117600	1.494357743358269
chr12	29116700	29117700	1.0572611378125054
chr12	29116800	29117800	0.5726470682939415
chr12	29116900	29117900	0.19364138296656044
chr12	29117000	29118000	-0.22859373610298855
chr12	29117100	29118100	-0.42889428456722944
chr12	29117200	29118200	-0.8205440951365858
chr12	29117300	29118300	-0.7819022607238869
chr12	29117400	29118400	-1.5020428025307424
chr12	29117500	29118500	-0.9910142475890588
chr12	29117600	29118600	-1.0195954174295003
chr12	29117700	29118700	-1.2790504027896852
chr12	29117800	29118800	-1.6240388590182209
chr12	29117900	29118900	-1.4865201336496163
chr12	29118000	29119000	-1.4197445788243601
chr12	29118100	29119100	-1.2213038187441985
chr12	29118200	29119200	-1.4401690866321766
chr12	29118300	29119300	-1.3386545625299495
chr12	29118400	29119400	-0.9349680380612154
chr12	29118500	29119500	-0.5712089615237789
chr12	29118600	29119600	-0.7375896863792201
chr12	29118700	29119700	-0.04813603651704682
chr12	29118800	29119800	0.04694061757113601
chr12	29118900	29119900	-0.1079647515429328
chr12	29119000	29120000	-0.14918175177275472
chr12	29119100	29120100	-0.47132793400881895
chr12	29119200	29120200	-0.9090753431910786
chr12	29119300	29120300	-0.8148163315045102
chr12	29119400	29120400	-1.2905595500008955
chr12	29119500	29120500	-1.7946526217224812
chr12	29119600	29120600	-1.5251221960029449
chr12	29119700	29120700	-2.1616642449907624
chr12	29119800	29120800	-2.077854564616413
chr12	29119900	29120900	-1.7574886307564572
chr12	29120000	29121000	-1.4872352445006136
chr12	29120100	29121100	-1.6155824736338258
chr12	29120200	29121200	-1.069519912434724
chr12	29120300	29121300	-1.8661471333585824
chr12	29120400	29121400	-1.3377751814968677
chr12	29120500	29121500	-1.180101698031424
chr12	29120600	29121600	-1.1663232557399588
chr12	29120700	29121700	-0.6308011617188938
chr12	29120800	29121800	-0.3402510519832597
chr12	29120900	29121900	-0.4988884225703231
chr12	29121000	29122000	-0.6944912283012835
chr12	29121100	29122100	-0.17086528820598149
chr12	29122700	29123700	0.2136257367304192
chr12	29122800	29123800	0.013607580201094528
chr12	29122900	29123900	-0.2505123985289353
chr12	29123000	29124000	0.18697925554936518
chr12	29123100	29124100	-0.3247593415674025
chr12	29123200	29124200	-0.6013487733651689
chr12	29123300	29124300	-0.7958109845491649
chr12	29123400	29124400	-0.8890914003491908
chr12	29123500	29124500	-0.7978766228457166
chr12	29123600	29124600	-0.6229444748760141
chr12	29123700	29124700	-1.0143805802153951
chr12	29123800	29124800	-0.99219991889799
chr12	29124600	29125600	0.4345985020790902
chr12	29124700	29125700	0.3502499137479471
chr12	29124800	29125800	0.1262806998036507
chr12	29124900	29125900	0.16498811362283985
chr12	29125000	29126000	0.4172381697142109
chr12	29125100	29126100	0.2314779457629631
chr12	29125200	29126200	0.30767890071768034
chr12	29125300	29126300	-0.0030888028966064712
chr12	29125400	29126400	-0.11501538233879473
chr12	29125500	29126500	-0.03643015228155673
chr12	29125600	29126600	-0.21020536958560515
chr12	29125700	29126700	-0.10908460060536444
chr12	29125800	29126800	0.19844716049065367
chr12	29127600	29128600	0.9789386895046014
chr12	29127700	29128700	0.9518489897168776
chr12	29127800	29128800	1.104331929214298
chr12	29127900	29128900	0.8178100290064085
chr12	29128000	29129000	1.0719765459445856
chr12	29128100	29129100	0.5759603954360885
chr12	29128200	29129200	0.2828728633723542
chr12	29128300	29129300	-0.2362695374343207
chr12	29128400	29129400	-0.5979448398189103
chr12	29128500	29129500	-0.5839365559141619
chr12	29128600	29129600	-0.8794041869745558
chr12	29128700	29129700	-0.6520539186718826
chr12	29128800	29129800	-1.033245093421079
chr12	29128900	29129900	-0.7269986009568192
chr12	29129000	29130000	-0.9443139603864602
chr12	29129100	29130100	-1.1418598702299558
chr12	29129200	29130200	-1.2223916179334469
chr12	29129300	29130300	-0.22055601665539007
chr12	29129400	29130400	0.3552663616635998
chr12	29129500	29130500	0.4335333343771349
chr12	29130600	29131600	0.028277430028588662
chr12	29130700	29131700	0.14114615285353502
chr12	29130800	29131800	0.4312464428035574
chr12	29130900	29131900	-0.01905895486567483
chr12	29131000	29132000	-0.12051740710435767
chr12	29131100	29132100	0.1983062467138248
chr12	29131200	29132200	-0.1641152435179778
chr12	29131300	29132300	0.5274055686157053
chr12	29131400	29132400	0.4588531462446235
chr12	29131500	29132500	0.9861525690955054
chr12	29131600	29132600	0.6213987337234946
chr12	29131700	29132700	0.2124887442333068
chr12	29131800	29132800	0.3723593078202363
chr12	29131900	29132900	0.4145215160562556
chr12	29132000	29133000	0.9899558988267656
chr12	29132100	29133100	1.8335104510783748
chr12	29132200	29133200	2.4279184282607167
chr12	29132300	29133300	2.4732357699677165
chr12	29132800	29133800	1.3497267205440109
chr12	29132900	29133900	1.4722058238430322
chr12	29133000	29134000	0.6655488718820001
chr12	29133100	29134100	-0.08719988460671878
chr12	29133200	29134200	-0.31636068403747164
chr12	29133300	29134300	-0.23795213802810106
chr12	29133400	29134400	-0.30872578926895344
chr12	29133500	29134500	-0.12025132689055335
chr12	29133600	29134600	0.1146271451987586
chr12	29133700	29134700	-0.27583578454729324
chr12	29133800	29134800	-0.2559112487868354
chr12	29133900	29134900	-0.3731689949227147
chr12	29134000	29135000	-0.29794732960392245
chr12	29134100	29135100	-0.4380789771942993
chr12	29134200	29135200	-0.4345222118403164
chr12	29134300	29135300	-0.844683382311066
chr12	29134400	29135400	-1.1849617399533092
chr12	29134500	29135500	-1.163263819426216
chr12	29134600	29135600	-1.0930270012915717
chr12	29134700	29135700	-1.593848535481683
chr12	29134800	29135800	-1.2806627922751586
chr12	29134900	29135900	-1.6518765047829866
chr12	29135000	29136000	-1.5161036184471768
chr12	29135100	29136100	-0.9125097841247879
chr12	29135300	29136300	-1.849288128747544
chr12	29135400	29136400	-1.6250086568605615
chr12	29135500	29136500	-1.7157603683850415
chr12	29135600	29136600	-2.0382512281875647
chr12	29135700	29136700	-1.843248898293692
chr12	29135800	29136800	-1.9747667839729042
chr12	29135900	29136900	-1.859254003029697
chr12	29136000	29137000	-2.650033701561469
chr12	29136100	29137100	-3.3246462047761733
chr12	29136200	29137200	-2.46953809699725
chr12	29136300	29137300	-2.875574814066072
chr12	29136400	29137400	-3.1099808960207107
chr12	29136500	29137500	-2.9812022553302415
chr12	29136600	29137600	-2.4803427939235534
chr12	29136700	29137700	-2.367884377760081
chr12	29136800	29137800	-2.399886279899917
chr12	29136900	29137900	-2.576383389620599
chr12	29137000	29138000	-2.0468042629895318
chr12	29137100	29138100	-1.989157680285795
chr12	29137200	29138200	-1.5454404797318273
chr12	29137300	29138300	-1.1130297462081284
chr12	29137400	29138400	-0.7793857866317818
chr12	29137500	29138500	-0.615052473549593
chr12	29137600	29138600	-1.1200312796688732
chr12	29137700	29138700	-1.0041619109492408
chr12	29137800	29138800	-1.3310337128312908
chr12	29137900	29138900	-0.8099253025799436
chr12	29138000	29139000	-0.5538537606837258
chr12	29138100	29139100	0.10227525137485403
chr12	29138200	29139200	0.10329037918867458
chr12	29138300	29139300	0.2583231043432265
chr12	29138400	29139400	0.5458654145649425
chr12	29138500	29139500	0.3789903095078505
chr12	29138600	29139600	0.7636336073452663
chr12	29139600	29140600	0.06582827926121408
chr12	29139700	29140700	0.05649457891343581
chr12	29139800	29140800	-0.2304960192607809
chr12	29139900	29140900	-0.2373011725352116
chr12	29140000	29141000	-0.27920479720208796
chr12	29140100	29141100	-0.3684382551896113
chr12	29140200	29141200	-0.10883643753118123
chr12	29143600	29144600	0.3357816755710224
chr12	29143700	29144700	0.7726129959495825
chr12	29143800	29144800	0.7787124840671347
chr12	29143900	29144900	0.8269018560188355
chr12	29144000	29145000	1.2146725242834724
chr12	29144100	29145100	1.732170806793666
chr12	29144200	29145200	1.4814281061941312
chr12	29144300	29145300	1.7675694068270345
chr12	29144400	29145400	1.8167517140372509
chr12	29144500	29145500	1.6227673584877338
chr12	29144600	29145600	1.904040451424732
chr12	29144700	29145700	1.7608326599981785
chr12	29144800	29145800	2.1773302608998826
chr12	29144900	29145900	2.010956163686583
chr12	29145000	29146000	1.8141885300431408
chr12	29145100	29146100	1.1199270119188889
chr12	29145200	29146200	1.1766830448239485
chr12	29145300	29146300	0.5519962062964154
chr12	29145400	29146400	0.5872605294099682
chr12	29145500	29146500	0.14276358413186582
chr12	29145600	29146600	-0.1470381639027785
chr12	29145700	29146700	0.1968842694272694
chr12	29145800	29146800	0.0446835116919133
chr12	29145900	29146900	0.31695899693351803
chr12	29146000	29147000	0.7023583430933004
chr12	29146100	29147100	1.0674100480422577
chr12	29146200	29147200	1.5672378727280882
chr12	29146300	29147300	1.7645201537434927
chr12	29146400	29147400	2.1864549112816465
chr12	29146500	29147500	2.193560334760436
chr12	29146600	29147600	2.415198536428972
chr12	29146700	29147700	1.7993023723475519
chr12	29146800	29147800	1.823867690676835
chr12	29146900	29147900	1.8497351483336264
chr12	29147000	29148000	1.4769358605680507
chr12	29147100	29148100	1.4639314293486834
chr12	29147200	29148200	0.974409161281106
chr12	29147300	29148300	0.7553558281065942
chr12	29147400	29148400	0.6963324904710215
chr12	29147500	29148500	0.14231958592621602
chr12	29148100	29149100	-0.6648214734342621
chr12	29148200	29149200	-0.1896983722517672
chr12	29148300	29149300	0.10363864630527804
chr12	29148400	29149400	0.4440595924420825
chr12	29148500	29149500	0.9503804047953321
chr12	29148600	29149600	1.2604073979274426
chr12	29149500	29150500	3.628631403499776
chr12	29149600	29150600	3.5517696885904897
chr12	29149700	29150700	3.6121331768441367
chr12	29149800	29150800	3.107483139873811
chr12	29149900	29150900	2.8237179554349834
chr12	29150000	29151000	2.1442124810955243
chr12	29150100	29151100	1.0133676301411174
chr12	29150200	29151200	0.3661556672874587
chr12	29150300	29151300	0.8635203385018537
chr12	29150400	29151400	0.979700692114494
chr12	29150500	29151500	1.2490951748595025
chr12	29150600	29151600	1.2355706406703844
chr12	29150700	29151700	1.1403962422214813
chr12	29150800	29151800	1.2191933475880905
chr12	29150900	29151900	1.3087834642203224
chr12	29151000	29152000	1.4977326759039427
chr12	29151100	29152100	1.9609705778074544
chr12	29151200	29152200	2.2336561057809616
chr12	29151300	29152300	1.7491690541086182
chr12	29151400	29152400	1.535536012587884
chr12	29151500	29152500	1.286008098343588
chr12	29152600	29153600	1.1467094026275988
chr12	29152700	29153700	1.8726195041972624
chr12	29152800	29153800	1.2894609999465143
chr12	29152900	29153900	1.2327055850713622
chr12	29153000	29154000	1.557390933826988
chr12	29153100	29154100	1.2109229216639612
chr12	29153200	29154200	0.965542272872254
chr12	29153300	29154300	0.30208221216717274
chr12	29153400	29154400	0.6972047931758207
chr12	29153500	29154500	0.7232438572779368
chr12	29153600	29154600	0.714077157559019
chr12	29153700	29154700	0.2552575735439791
chr12	29153800	29154800	0.9495877025329408
chr12	29153900	29154900	0.9610354104422472
chr12	29154000	29155000	0.4124319041855737
chr12	29154100	29155100	0.6708404163359414
chr12	29154200	29155200	1.2022847015364209
chr12	29154300	29155300	1.528432125058991
chr12	29154400	29155400	1.1543889297548733
chr12	29154500	29155500	0.8047227418677131
chr12	29154600	29155600	0.31107622939702634
chr12	29154700	29155700	0.21363091303616544
chr12	29154800	29155800	-0.1546486980596071
chr12	29154900	29155900	-0.17404881142215606
chr12	29155000	29156000	0.12067121520619502
chr12	29155100	29156100	0.5421683057605866
chr12	29155200	29156200	0.3704908042760099
chr12	29155300	29156300	0.5100992622795307
chr12	29155400	29156400	0.914739738495519
chr12	29155500	29156500	1.4940864347328895
chr12	29155600	29156600	1.878712173439114
chr12	29155700	29156700	1.869047701048005
chr12	29155800	29156800	2.0652695727467054
chr12	29155900	29156900	2.2112377555131912
chr12	29156000	29157000	2.1452181932114125
chr12	29156100	29157100	1.7870006228676705
chr12	29157100	29158100	-0.3236357071095617
chr12	29157200	29158200	-0.4569571865300635
chr12	29157300	29158300	0.01564078500179896
chr12	29157400	29158400	-0.3571324578027997
chr12	29157500	29158500	-0.3109469487398064
chr12	29157600	29158600	0.5583626521703104
chr12	29157700	29158700	1.080501074165511
chr12	29157800	29158800	1.3696827378499343
chr12	29157900	29158900	1.1990198114186934
chr12	29158000	29159000	1.4727957720803504
chr12	29158100	29159100	1.6529884718441723
chr12	29158200	29159200	1.2223163618269477
chr12	29158300	29159300	1.108442681278833
chr12	29158400	29159400	1.3528288687082632
chr12	29158500	29159500	1.5333686314214483
chr12	29158600	29159600	1.2378722259654975
chr12	29158700	29159700	0.6490913088420872
chr12	29158800	29159800	0.5048662104821091
chr12	29158900	29159900	1.1176474489114838
chr12	29159000	29160000	1.216617002500488
chr12	29159100	29160100	0.5522949850433473
chr12	29159200	29160200	0.9078780017738296
chr12	29159300	29160300	1.1733178508901894
chr12	29159400	29160400	1.2508792845395735
chr12	29159500	29160500	0.9638861378192832
chr12	29159600	29160600	0.8314678975603499
chr12	29159700	29160700	1.6617925665122042
chr12	29159800	29160800	1.9437426723357123
chr12	29159900	29160900	1.0986607443498917
chr12	29160000	29161000	1.5342973300534422
chr12	29160100	29161100	1.80557544256179
chr12	29160200	29161200	1.9234463694502728
chr12	29160300	29161300	1.40827955546469
chr12	29160400	29161400	1.2811954594537884
chr12	29160500	29161500	1.4050727535604561
chr12	29160600	29161600	1.5889639203334638
chr12	29160700	29161700	0.8605296767162135
chr12	29161300	29162300	-1.9093999789128568
chr12	29161400	29162400	-1.6384288644949765
chr12	29161500	29162500	-1.0871223866839754
chr12	29161600	29162600	-1.166223285028256
chr12	29161700	29162700	-1.0629241537773195
chr12	29161800	29162800	-0.964310164754846
chr12	29161900	29162900	-0.5244890398329844
chr12	29162000	29163000	-0.040769473965125695
chr12	29162100	29163100	0.8805431007390275
chr12	29162200	29163200	0.8581528297786225
chr12	29162300	29163300	1.4445350349209258
chr12	29162400	29163400	1.6189080243220475
chr12	29162500	29163500	1.3543447448981665
chr12	29162600	29163600	1.6650251916756411
chr12	29162700	29163700	1.7370591116499967
chr12	29163300	29164300	0.6702319983436437
chr12	29163400	29164400	0.35978936198702993
chr12	29163500	29164500	0.05541135121394555
chr12	29163600	29164600	0.7578167168269091
chr12	29163700	29164700	0.8902755442623713
chr12	29163800	29164800	1.2360215985312517
chr12	29163900	29164900	1.6234530075546405
chr12	29164000	29165000	1.8494597700411974
chr12	29164100	29165100	1.3452425034824078
chr12	29164200	29165200	1.0942398144812335
chr12	29164300	29165300	1.1617419349777691
chr12	29164400	29165400	1.2735429532322424
chr12	29164500	29165500	1.6375980753190955
chr12	29164600	29165600	1.2279175092474846
chr12	29164700	29165700	1.076927871352063
chr12	29164800	29165800	0.6118765307678106
chr12	29164900	29165900	0.2319649911327372
chr12	29165000	29166000	-0.2344862941423883
chr12	29165400	29166400	0.4351121864299702
chr12	29165500	29166500	0.1673429144715581
chr12	29165600	29166600	-0.09982793077934896
chr12	29165700	29166700	0.8903625275324532
chr12	29165800	29166800	1.1424587614634036
chr12	29165900	29166900	-0.3251348701291356
chr12	29166000	29167000	0.28800163710807786
chr12	29166100	29167100	0.1990651887495272
chr12	29166200	29167200	0.5418961973420455
chr12	29166300	29167300	0.4406659040015236
chr12	29166400	29167400	0.1660148749076195
chr12	29166500	29167500	0.3018383952655571
chr12	29166600	29167600	0.9060028502310541
chr12	29166700	29167700	0.1334552771643186
chr12	29166800	29167800	-0.3676578973483224
chr12	29166900	29167900	0.5155386818883373
chr12	29167000	29168000	-0.060236605868020696
chr12	29167100	29168100	0.16227634639536986
chr12	29167200	29168200	-0.0393539919619951
chr12	29167300	29168300	-0.3034214543357301
chr12	29167400	29168400	0.15977024861323955
chr12	29167500	29168500	-0.36698463386150254
chr12	29167600	29168600	-1.2088933526323888
chr12	29167700	29168700	-1.1308448268393203
chr12	29167800	29168800	-0.5967881142793634
chr12	29167900	29168900	-0.15861640724208206
chr12	29168000	29169000	-0.23813130195466062
chr12	29168100	29169100	0.2441677478825721
chr12	29168200	29169200	0.15612849043680874
chr12	29168300	29169300	0.5179646425724538
chr12	29168400	29169400	0.3941683165752553
chr12	29168500	29169500	1.3403866754067166
chr12	29168600	29169600	1.4710830083555342
chr12	29168700	29169700	1.3060526249512214
chr12	29168800	29169800	0.8830935896707498
chr12	29168900	29169900	0.8107539629376551
chr12	29169000	29170000	1.008682446645469
chr12	29169100	29170100	0.8823041872728535
chr12	29169200	29170200	0.6818752842719598
chr12	29169300	29170300	0.6854846716110339
chr12	29169400	29170400	1.2712793551123756
chr12	29169500	29170500	0.8395634849240041
chr12	29169600	29170600	1.2523952150711155
chr12	29169700	29170700	0.6448616530255189
chr12	29169800	29170800	1.5154089739761198
chr12	29169900	29170900	1.2466645849552744
chr12	29170000	29171000	0.989424396156816
chr12	29170100	29171100	0.3672765676887365
chr12	29170200	29171200	0.22119446440450646
chr12	29170300	29171300	-0.11746561116426385
chr12	29170400	29171400	-1.467664449898462
chr12	29172000	29173000	1.8906120619645634
chr12	29172100	29173100	0.9390288532070116
chr12	29172200	29173200	0.3649350327426789
chr12	29172300	29173300	0.7043762663205219
chr12	29172400	29173400	0.6794833444819364
chr12	29172500	29173500	0.7673530749716084
chr12	29172600	29173600	-0.7699361354017644
chr12	29172700	29173700	-0.7934491214351339
chr12	29172800	29173800	-0.7084084404681084
chr12	29172900	29173900	-0.7821645651957055
chr12	29173000	29174000	-0.6424503601591599
chr12	29173100	29174100	0.055754973238276516
chr12	29173200	29174200	0.459265016169979
chr12	29173300	29174300	0.3727238419406706
chr12	29173400	29174400	0.41918473437822784
chr12	29174500	29175500	0.307308798182041
chr12	29174600	29175600	1.1387458643525892
chr12	29174700	29175700	1.2717946417338617
chr12	29174800	29175800	1.1502210614521973
chr12	29174900	29175900	1.0747722676440357
chr12	29175000	29176000	0.25213282198364906
chr12	29175100	29176100	0.5261775160049922
chr12	29175200	29176200	0.3551355894782935
chr12	29175300	29176300	0.5742612354393174
chr12	29176400	29177400	-1.5052696966715082
chr12	29176500	29177500	-2.1568226130360904
chr12	29176600	29177600	-1.933825217075896
chr12	29176700	29177700	-1.5973973354955755
chr12	29176800	29177800	-1.6667690492109588
chr12	29176900	29177900	-1.9500410526873109
chr12	29177000	29178000	-1.7379508523107245
chr12	29177100	29178100	-1.7827820482525634
chr12	29177200	29178200	-1.4414167471213473
chr12	29177300	29178300	-0.4105736204541491
chr12	29177400	29178400	-0.40134556235537416
chr12	29177500	29178500	0.2124067139718575
chr12	29177600	29178600	0.2414284777013024
chr12	29177700	29178700	0.012434337632098523
chr12	29177900	29178900	1.7448906445990853
chr12	29178000	29179000	1.6950074883749913
chr12	29178100	29179100	0.5288147986317308
chr12	29178200	29179200	-0.09923126529449536
chr12	29178300	29179300	-0.16148144259671635
chr12	29178400	29179400	-0.6929818978103998
chr12	29178500	29179500	-0.8377546803791394
chr12	29178600	29179600	-1.250637130160092
chr12	29178700	29179700	-1.3448809110856612
chr12	29178800	29179800	-1.3597561268835523
chr12	29178900	29179900	-2.1264576594487674
chr12	29179000	29180000	-2.5180352955652467
chr12	29179100	29180100	-2.283056515669161
chr12	29179200	29180200	-1.6352584478311691
chr12	29179300	29180300	-1.4951706345722229
chr12	29179400	29180400	-1.0323894130184843
chr12	29179500	29180500	-1.1326805783403902
chr12	29179600	29180600	-1.263226518418082
chr12	29179700	29180700	-0.8147681346792283
chr12	29179800	29180800	-0.15062263454267893
chr12	29179900	29180900	-0.6929201647270501
chr12	29180000	29181000	-0.009383503949494358
chr12	29180100	29181100	-0.17755162188412796
chr12	29180200	29181200	-0.9524722732419872
chr12	29180300	29181300	-1.0873017720771003
chr12	29180400	29181400	-0.9268641449869922
chr12	29180500	29181500	-1.059125273996114
chr12	29180600	29181600	-1.2311854144535659
chr12	29180700	29181700	-1.5866106226433718
chr12	29180800	29181800	-2.344386570600716
chr12	29180900	29181900	-1.450308412757806
chr12	29181000	29182000	-2.2827617639948405
chr12	29181100	29182100	-1.9258045340293104
chr12	29181200	29182200	-1.5357451653018808
chr12	29181900	29182900	-1.5277466986178838
chr12	29183000	29184000	-0.4256444590311203
chr12	29183100	29184100	0.042235679713574704
chr12	29183200	29184200	-0.4002719318093814
chr12	29183300	29184300	-0.35879801663600663
chr12	29183400	29184400	0.5686615859247754
chr12	29184700	29185700	-0.5086065797989787
chr12	29184800	29185800	-0.057803417515405124
chr12	29184900	29185900	0.7050031601052543
chr12	29185000	29186000	0.5946834991693681
chr12	29185100	29186100	1.3021178245952498
chr12	29185200	29186200	1.0052314298356586
chr12	29185300	29186300	1.6704265073440916
chr12	29185400	29186400	2.06560074077596
chr12	29185500	29186500	1.9340094203944984
chr12	29185600	29186600	1.9497004729878311
chr12	29185700	29186700	2.3034357793752736
chr12	29185800	29186800	2.002299485826004
chr12	29185900	29186900	0.27231395616674753
chr12	29186000	29187000	-0.16891159689588453
chr12	29186100	29187100	-1.599780090063282
chr12	29186200	29187200	-1.6233348811350474
chr12	29186300	29187300	-2.0981928131944856
chr12	29186400	29187400	-2.9459289722454987
chr12	29186500	29187500	-2.847685710181439
chr12	29186600	29187600	-2.844797612169785
chr12	29186700	29187700	-2.834644026710155
chr12	29186800	29187800	-2.8295833808599387
chr12	29186900	29187900	-1.8765476880762681
chr12	29187000	29188000	-1.1170587385210249
chr12	29187100	29188100	-0.7350478174540094
chr12	29187200	29188200	0.10098259330920988
chr12	29187300	29188300	-0.15087398408461064
chr12	29187400	29188400	0.3861305654922206
chr12	29187500	29188500	0.0755819877047172
chr12	29187600	29188600	0.2553792354931501
chr12	29187700	29188700	0.9791791624620207
chr12	29187800	29188800	0.9347703383149104
chr12	29187900	29188900	0.8611832850090236
chr12	29188000	29189000	0.1966443438263506
chr12	29188100	29189100	0.8319633092259501
chr12	29188200	29189200	-0.09284973379282488
chr12	29188300	29189300	0.23915834589949314
chr12	29188400	29189400	0.2900605342402363
chr12	29188500	29189500	0.6147636098469815
chr12	29188600	29189600	0.3193352969095611
chr12	29188700	29189700	-0.2444716608692681
chr12	29188800	29189800	-0.32120786771761883
chr12	29188900	29189900	-0.31909505404284777
chr12	29189000	29190000	0.09193796510119458
chr12	29189100	29190100	-0.2580876135371901
chr12	29189200	29190200	0.0467183042113129
chr12	29189300	29190300	-0.01098997727468948
chr12	29189400	29190400	0.05647283325858191
chr12	29189500	29190500	0.8487158342118126
chr12	29189600	29190600	1.079737125582602
chr12	29189700	29190700	1.4222472637101398
chr12	29189800	29190800	1.6019792618902453
chr12	29189900	29190900	1.4211280121867085
chr12	29190000	29191000	0.9730637147415255
chr12	29190100	29191100	0.7505158790717059
chr12	29190200	29191200	0.8292832650975714
chr12	29190300	29191300	0.8639845963576754
chr12	29190400	29191400	0.5633848791206052
chr12	29190500	29191500	0.1595114556813729
chr12	29190600	29191600	0.05148507774002856
chr12	29190700	29191700	-0.3604148861328237
chr12	29190800	29191800	-0.4318250433725903
chr12	29192100	29193100	-0.5865348396170634
chr12	29192200	29193200	-0.3441428440069282
chr12	29192300	29193300	0.3865667156618541
chr12	29192400	29193400	0.6975692045340921
chr12	29192500	29193500	0.6780242086644279
chr12	29192600	29193600	0.5502350222989527
chr12	29192700	29193700	0.8230232226046762
chr12	29192800	29193800	0.8612259710496791
chr12	29192900	29193900	1.2753002381400822
chr12	29193000	29194000	1.6793107724947451
chr12	29193100	29194100	1.182523554910586
chr12	29193200	29194200	1.0545929235021538
chr12	29193300	29194300	0.4122858611955256
chr12	29193400	29194400	0.13064274396695805
chr12	29193500	29194500	-0.00912012646902567
chr12	29193600	29194600	0.5720679916676003
chr12	29193700	29194700	0.6444757072382699
chr12	29193800	29194800	0.8048521806294894
chr12	29193900	29194900	0.4504059818833364
chr12	29194000	29195000	-0.6989900532214551
chr12	29194100	29195100	-0.27767890880636736
chr12	29194200	29195200	0.00463537575732918
chr12	29194300	29195300	0.12063226847718493
chr12	29194400	29195400	0.4626271704653885
chr12	29194500	29195500	0.4158952137248795
chr12	29194600	29195600	0.1509274632599674
chr12	29194700	29195700	0.03222206775059098
chr12	29194800	29195800	0.269834122473226
chr12	29194900	29195900	0.8844803259206199
chr12	29195000	29196000	2.377204217015693
chr12	29195100	29196100	1.7784064824078327
chr12	29195200	29196200	1.6776204181376857
chr12	29195300	29196300	1.7671336513829414
chr12	29195400	29196400	1.5035672659923691
chr12	29195500	29196500	1.8530008062745729
chr12	29195600	29196600	1.6874627904070003
chr12	29195700	29196700	1.4991098662727211
chr12	29195800	29196800	1.7280796819734985
chr12	29196300	29197300	-0.5030066282890432
chr12	29196400	29197400	0.11277092641742972
chr12	29196500	29197500	0.6288645716225755
chr12	29196600	29197600	0.8046875611675908
chr12	29196700	29197700	0.761457627504633
chr12	29196800	29197800	0.9958391032942364
chr12	29196900	29197900	0.8995751209056227
chr12	29197000	29198000	1.2695193490144598
chr12	29197100	29198100	1.0879594962940773
chr12	29197200	29198200	1.5289220716341878
chr12	29197300	29198300	2.084397832456673
chr12	29197400	29198400	1.4852459986558473
chr12	29197500	29198500	1.4608729287983944
chr12	29197600	29198600	1.362741541287438
chr12	29197700	29198700	1.3525406610945752
chr12	29197800	29198800	1.2549369992024402
chr12	29197900	29198900	1.2748030367526884
chr12	29198000	29199000	0.7302431887002977
chr12	29198100	29199100	1.1855230063801607
chr12	29198200	29199200	0.9823598682259908
chr12	29198300	29199300	1.1067691749092776
chr12	29198400	29199400	2.126078544636393
chr12	29198500	29199500	1.9711473969509177
chr12	29199600	29200600	0.4664618108206107
chr12	29199700	29200700	0.4906170596904553
chr12	29199800	29200800	0.3827971672603229
chr12	29199900	29200900	0.05038074566798845
chr12	29200000	29201000	0.2129511409496497
chr12	29200100	29201100	0.2644665215134284
chr12	29200200	29201200	0.13428217089442396
chr12	29200300	29201300	0.16668315022078972
chr12	29200400	29201400	-0.04052754256281242
chr12	29200500	29201500	0.3556448100307421
chr12	29200600	29201600	-0.06306205376709513
chr12	29200700	29201700	-0.14457504966076815
chr12	29200800	29201800	-0.3075003711953472
chr12	29200900	29201900	0.2073331899100932
chr12	29201500	29202500	1.2051626477719333
chr12	29201600	29202600	1.3315982726444615
chr12	29201700	29202700	0.959802645821022
chr12	29201800	29202800	0.4541438197786617
chr12	29201900	29202900	0.542043713062209
chr12	29202000	29203000	0.5439802162258839
chr12	29202100	29203100	0.5739005989795459
chr12	29202200	29203200	0.274526882981464
chr12	29202300	29203300	-0.3643214449020729
chr12	29202400	29203400	-0.6300602227138492
chr12	29204000	29205000	0.22073330635670688
chr12	29204100	29205100	0.3823221670607724
chr12	29204200	29205200	0.1031644049306793
chr12	29204300	29205300	0.3466785406526359
chr12	29204400	29205400	1.2229435403850342
chr12	29204500	29205500	1.2051487910508305
chr12	29205200	29206200	-0.5876566246167699
chr12	29205300	29206300	-0.3104792004477662
chr12	29205400	29206400	-0.03906392926927885
chr12	29205500	29206500	0.4624312958251077
chr12	29205600	29206600	1.3299543500611568
chr12	29205700	29206700	1.3724301042335905
chr12	29205800	29206800	1.3622388528589189
chr12	29205900	29206900	1.807822794701424
chr12	29206000	29207000	2.320568514074823
chr12	29206100	29207100	2.1447087984343023
chr12	29206200	29207200	2.555834014034949
chr12	29206300	29207300	2.748638683939965
chr12	29206400	29207400	2.855996611673721
chr12	29206500	29207500	2.4789034920247386
chr12	29206600	29207600	1.4789809835118168
chr12	29206700	29207700	1.4193071492601468
chr12	29206800	29207800	1.7209858643850493
chr12	29206900	29207900	0.9113502476650379
chr12	29207000	29208000	0.6360248494375987
chr12	29207100	29208100	0.6268179639527021
chr12	29207200	29208200	0.3860340035037812
chr12	29207300	29208300	0.031066538770386155
chr12	29207400	29208400	-0.5344832919831614
chr12	29207500	29208500	0.025626746316532983
chr12	29207600	29208600	0.5656083957844465
chr12	29207700	29208700	0.4173714668333255
chr12	29207800	29208800	-0.3956684598459261
chr12	29207900	29208900	0.09881248117814467
chr12	29208000	29209000	-0.0955746364739119
chr12	29208100	29209100	0.2103257764630455
chr12	29208200	29209200	0.7943983521483798
chr12	29208300	29209300	1.0904794728199176
chr12	29208400	29209400	1.0853626006945587
chr12	29208500	29209500	1.0136226207964774
chr12	29208600	29209600	1.049737404636605
chr12	29208700	29209700	1.8099714044943944
chr12	29208800	29209800	1.971524872239629
chr12	29208900	29209900	1.9027192167675693
chr12	29209000	29210000	2.0827383793310186
chr12	29209100	29210100	1.78517622621584
chr12	29209200	29210200	0.9985207744711974
chr12	29209300	29210300	0.0674794633289599
chr12	29209400	29210400	-0.15942751109565556
chr12	29209500	29210500	-0.19544138499692346
chr12	29209600	29210600	-0.2588933199356956
chr12	29209700	29210700	-1.0332589664319762
chr12	29209800	29210800	-0.7347169036521921
chr12	29209900	29210900	-0.1632412027996995
chr12	29210000	29211000	-0.5112741693259443
chr12	29210100	29211100	-0.4271227392156153
chr12	29210200	29211200	-0.21176623382709966
chr12	29210300	29211300	0.50999269166859
chr12	29210400	29211400	0.8207570941103555
chr12	29210500	29211500	0.3114950005894144
chr12	29210600	29211600	0.0975229439398713
chr12	29212000	29213000	2.274900482453069
chr12	29212100	29213100	2.256640115110905
chr12	29212200	29213200	2.29659376676519
chr12	29212300	29213300	2.288238490499284
chr12	29212400	29213400	2.2708453431519766
chr12	29212500	29213500	2.417105875485523
chr12	29212600	29213600	2.4821510115515237
chr12	29213100	29214100	2.9048294425919554
chr12	29213200	29214200	3.3639105911677323
chr12	29213300	29214300	3.3075848424149683
chr12	29213700	29214700	3.3075791724556702
chr12	29213800	29214800	2.7606639758219824
chr12	29213900	29214900	2.939682013623851
chr12	29214000	29215000	2.1120188183291106
chr12	29214100	29215100	1.8042331763588413
chr12	29214200	29215200	0.7676330746802826
chr12	29214300	29215300	0.4435826706543644
chr12	29214400	29215400	0.3163836202380368
chr12	29214500	29215500	0.001092150243333656
chr12	29214600	29215600	-0.428339100414374
chr12	29214700	29215700	-0.3669124853076948
chr12	29214800	29215800	-0.23468680623378424
chr12	29214900	29215900	-0.8042611002431372
chr12	29215000	29216000	-0.23567912576732886
chr12	29215100	29216100	-0.20348134824157946
chr12	29215200	29216200	0.22658682863606194
chr12	29215300	29216300	0.7401979354224375
chr12	29215400	29216400	0.2814737670677621
chr12	29215500	29216500	0.42956324086689096
chr12	29215600	29216600	0.5863279643060616
chr12	29215700	29216700	0.5770173873438433
chr12	29215800	29216800	0.1596921215663087
chr12	29215900	29216900	-0.3934021876751214
chr12	29216000	29217000	-0.37093868856091333
chr12	29216100	29217100	-0.6614569517073261
chr12	29216200	29217200	-0.8328612958214282
chr12	29216300	29217300	-1.2862916670707618
chr12	29216400	29217400	-0.7634704234089423
chr12	29216500	29217500	-0.6903353383305477
chr12	29216600	29217600	-0.8099101895490545
chr12	29216700	29217700	-0.5723093736779977
chr12	29216800	29217800	0.039371300212424576
chr12	29216900	29217900	0.7268979066354766
chr12	29217000	29218000	1.0394193727376146
chr12	29217100	29218100	1.2769850999857577
chr12	29217200	29218200	0.9910575660604362
chr12	29217300	29218300	1.296790583733623
chr12	29217400	29218400	1.4719950448981345
chr12	29217500	29218500	1.5752851832225685
chr12	29217600	29218600	1.7118395098378734
chr12	29217700	29218700	1.8889273890575773
chr12	29217800	29218800	1.54483677767775
chr12	29217900	29218900	1.789833916751238
chr12	29218000	29219000	1.7688821690956757
chr12	29218100	29219100	1.91074669811263
chr12	29218200	29219200	2.820519101441498
chr12	29218300	29219300	2.697904445894065
chr12	29218400	29219400	2.3588230940773167
chr12	29218500	29219500	2.312534915785998
chr12	29218600	29219600	1.9119776793729681
chr12	29218700	29219700	1.2483284318744456
chr12	29218800	29219800	1.246724381724001
chr12	29218900	29219900	1.1509077338358038
chr12	29219000	29220000	1.2074382811033366
chr12	29219100	29220100	1.1950048634970227
chr12	29219200	29220200	0.2437980051130193
chr12	29219300	29220300	0.3676849154169478
chr12	29219400	29220400	0.5147021613518148
chr12	29219500	29220500	-0.08153375180995524
chr12	29219600	29220600	-0.02945440799399152
chr12	29219700	29220700	0.4474244113675766
chr12	29219800	29220800	0.6065022914818617
chr12	29219900	29220900	0.1347671317902116
chr12	29220000	29221000	0.02198868453248562
chr12	29220100	29221100	0.047735080301114514
chr12	29220200	29221200	0.8894080753110369
chr12	29220300	29221300	1.0088750260562669
chr12	29220400	29221400	0.9134071981182832
chr12	29220500	29221500	1.0228272770745903
chr12	29220600	29221600	1.4187578723498937
chr12	29220700	29221700	0.8613212416064613
chr12	29220800	29221800	0.8496405858384891
chr12	29220900	29221900	0.7711884402873801
chr12	29221000	29222000	0.2607959386001364
chr12	29221100	29222100	0.3026432132151711
chr12	29221200	29222200	0.6060668927989005
chr12	29221300	29222300	0.7140965416869518
chr12	29221400	29222400	0.40976492348454935
chr12	29221500	29222500	0.8249811710088236
chr12	29221600	29222600	0.8921908426943249
chr12	29221700	29222700	1.2827605606494377
chr12	29221800	29222800	1.1526868477988184
chr12	29221900	29222900	1.7982191935682723
chr12	29222000	29223000	1.7234188428164956
chr12	29222100	29223100	1.5880944186785395
chr12	29222200	29223200	0.8821082168194335
chr12	29222300	29223300	0.6028104495508306
chr12	29222400	29223400	1.1334824805402668
chr12	29222500	29223500	1.0164035575459154
chr12	29222600	29223600	0.8328397682859487
chr12	29222700	29223700	0.5382717587315653
chr12	29222800	29223800	0.41313943716492907
chr12	29222900	29223900	0.04633451761606611
chr12	29223000	29224000	0.5783282749281926
chr12	29223100	29224100	0.5650252682119525
chr12	29223200	29224200	1.1834612965576259
chr12	29223300	29224300	1.0860542371942679
chr12	29223400	29224400	1.5862438240999426
chr12	29223500	29224500	1.2785815677849957
chr12	29223600	29224600	1.0362519485705362
chr12	29223700	29224700	1.4845841011590877
chr12	29223800	29224800	2.207937097936608
chr12	29223900	29224900	2.4832055808600133
chr12	29224000	29225000	1.858538944145791
chr12	29224100	29225100	1.7989491484336233
chr12	29224200	29225200	1.386261295653756
chr12	29224300	29225300	1.5577956457646038
chr12	29224400	29225400	0.8529443082113921
chr12	29224500	29225500	1.0057792676765027
chr12	29224600	29225600	0.5924547074607953
chr12	29224700	29225700	0.4608380160687824
chr12	29224800	29225800	-0.2366144648114074
chr12	29224900	29225900	-1.3680118414091584
chr12	29225000	29226000	-0.830164959065699
chr12	29225100	29226100	-0.6247316225235295
chr12	29225200	29226200	-0.5043026617408389
chr12	29225300	29226300	-0.3247309329615904
chr12	29225400	29226400	0.1778476569697681
chr12	29225500	29226500	0.2912132497757447
chr12	29225600	29226600	1.0075668146360166
chr12	29225700	29226700	1.0746653297423607
chr12	29225800	29226800	1.2228926056597813
chr12	29225900	29226900	1.8753439256560376
chr12	29226000	29227000	1.9415139573115217
chr12	29226100	29227100	1.79777784355425
chr12	29226200	29227200	1.7806058246322811
chr12	29226300	29227300	1.6045943032358885
chr12	29226400	29227400	1.0383057815501953
chr12	29226500	29227500	0.8579365961714325
chr12	29226600	29227600	0.24220625599673398
chr12	29226700	29227700	-0.4450133909194675
chr12	29226800	29227800	-0.5774897708902077
chr12	29226900	29227900	-0.6292102051762948
chr12	29227000	29228000	-1.0876218713215782
chr12	29227100	29228100	-1.1027596727974371
chr12	29227900	29228900	1.7888247125934795
chr12	29228000	29229000	2.1905272947506225
chr12	29228100	29229100	2.059861151190499
chr12	29228200	29229200	1.5450513585114518
chr12	29228300	29229300	0.9856229493884482
chr12	29228400	29229400	1.1436451830159091
chr12	29228500	29229500	1.3683237283748422
chr12	29228600	29229600	1.0858467531900096
chr12	29228700	29229700	0.5476871167024286
chr12	29228800	29229800	0.25405308787474523
chr12	29228900	29229900	0.5475577015537441
chr12	29229000	29230000	0.27436341393677266
chr12	29229100	29230100	0.5105813235559039
chr12	29229200	29230200	1.242973302345211
chr12	29229300	29230300	1.7191893589185645
chr12	29229400	29230400	1.4758527532363748
chr12	29229500	29230500	0.9316168930996512
chr12	29229600	29230600	0.8138761252321259
chr12	29229700	29230700	0.5033174670887427
chr12	29229800	29230800	0.35519583546376565
chr12	29229900	29230900	-0.08029231703679501
chr12	29230000	29231000	0.1944404601951772
chr12	29230100	29231100	0.33166586680085114
chr12	29230200	29231200	0.0022085223058804023
chr12	29230300	29231300	-0.3237465906114843
chr12	29230400	29231400	-0.6532311127906726
chr12	29230500	29231500	0.16139105579951582
chr12	29230600	29231600	1.0768940793846435
chr12	29230700	29231700	1.5406543357101707
chr12	29230800	29231800	1.981089234281944
chr12	29230900	29231900	2.084513454291656
chr12	29231000	29232000	2.016597838775669
chr12	29231100	29232100	1.7821432245220306
chr12	29231200	29232200	0.9803712854736052
chr12	29231300	29232300	1.8791620924704635
chr12	29231400	29232400	1.971035449102592
chr12	29231500	29232500	1.9739659320411416
chr12	29231600	29232600	1.1555383581493843
chr12	29231700	29232700	1.6206707399059517
chr12	29231800	29232800	1.4487928585633616
chr12	29231900	29232900	2.1976585252660192
chr12	29232000	29233000	2.125376959993385
chr12	29232100	29233100	2.143708142079441
chr12	29232200	29233200	2.9981070715279383
chr12	29232300	29233300	2.559530481384958
chr12	29232400	29233400	2.3233984079537757
chr12	29232500	29233500	1.4399957194734918
chr12	29232600	29233600	1.3316439294748643
chr12	29232700	29233700	1.2043857049353517
chr12	29232800	29233800	1.1630486413788683
chr12	29232900	29233900	1.1165781037772846
chr12	29233000	29234000	0.7918788910164513
chr12	29233100	29234100	1.218531057011789
chr12	29233200	29234200	1.1042618795073411
chr12	29233300	29234300	0.8062940044379262
chr12	29233400	29234400	0.6448527470070752
chr12	29233500	29234500	0.7814356256544503
chr12	29233600	29234600	1.2308117249885997
chr12	29233700	29234700	1.5232324221201652
chr12	29233800	29234800	1.2840066159966974
chr12	29233900	29234900	0.7107349999112353
chr12	29234000	29235000	0.5204138196970592
chr12	29234100	29235100	-0.2123108709525704
chr12	29234200	29235200	-0.2922066332190549
chr12	29234300	29235300	-0.6899652918064654
chr12	29234400	29235400	-0.12426864265009348
chr12	29234500	29235500	0.11205738597054717
chr12	29234600	29235600	0.14892431446118332
chr12	29234700	29235700	-0.4219794501303802
chr12	29234800	29235800	-0.13335198338062132
chr12	29234900	29235900	-0.6613818485680748
chr12	29235000	29236000	-0.28682854060958224
chr12	29235100	29236100	0.4740882846438216
chr12	29235200	29236200	0.7832819525723023
chr12	29235300	29236300	0.6887639812658374
chr12	29235400	29236400	0.13577788202161167
chr12	29235500	29236500	0.6798681660069068
chr12	29235600	29236600	0.3669259066796978
chr12	29235700	29236700	0.919559038940558
chr12	29235800	29236800	0.5409800708409962
chr12	29235900	29236900	1.3271339132204722
chr12	29236000	29237000	1.6191081502318307
chr12	29236100	29237100	1.235815926242671
chr12	29236200	29237200	0.8438159163595601
chr12	29236300	29237300	0.867186981912979
chr12	29236400	29237400	1.527647223509455
chr12	29236500	29237500	1.1413350491103411
chr12	29236600	29237600	1.4179094651658208
chr12	29236700	29237700	0.9538785752622296
chr12	29236800	29237800	1.8333663630716468
chr12	29236900	29237900	1.9451951050978271
chr12	29237000	29238000	1.2365234600373596
chr12	29237100	29238100	1.12733900079394
chr12	29237200	29238200	0.9012602317839764
chr12	29237300	29238300	0.9266921636408548
chr12	29237400	29238400	0.7917059890419638
chr12	29237500	29238500	0.9159303992030152
chr12	29237600	29238600	0.7855229961098233
chr12	29237700	29238700	0.7048918748704756
chr12	29237800	29238800	0.510581183769462
chr12	29237900	29238900	-0.4109140343270512
chr12	29238000	29239000	0.2765263083832654
chr12	29238100	29239100	0.5366706454984692
chr12	29238200	29239200	0.7445240200157293
chr12	29238300	29239300	1.1316057981030194
chr12	29238400	29239400	0.7808802347472295
chr12	29238500	29239500	1.2656656565166882
chr12	29238600	29239600	1.4927880532733668
chr12	29238700	29239700	1.813987258713724
chr12	29238800	29239800	1.8611373863023541
chr12	29238900	29239900	2.03981825753542
chr12	29239000	29240000	1.7536054559996106
chr12	29239100	29240100	1.281339428262617
chr12	29239200	29240200	2.10586429420862
chr12	29239300	29240300	1.3920388185580528
chr12	29239400	29240400	1.2774372465345776
chr12	29239500	29240500	0.6281664417041571
chr12	29239600	29240600	0.7942340239480465
chr12	29239700	29240700	0.6190074985650194
chr12	29239800	29240800	-0.10417903568243934
chr12	29239900	29240900	0.4447299392997295
chr12	29240000	29241000	-0.004739230554867757
chr12	29240100	29241100	0.8813984721848643
chr12	29240200	29241200	0.12270765588618515
chr12	29240300	29241300	1.119514650501409
chr12	29240400	29241400	1.3875000477019006
chr12	29240500	29241500	1.3185887401768417
chr12	29240600	29241600	1.0019590701997545
chr12	29240700	29241700	0.7815362648881136
chr12	29240800	29241800	1.888088294174917
chr12	29240900	29241900	1.8953491050133784
chr12	29241000	29242000	2.396798652100242
chr12	29241100	29242100	1.9929778789993853
chr12	29241200	29242200	2.138286470022734
chr12	29241300	29242300	1.5521528029744964
chr12	29241400	29242400	1.6959007919496922
chr12	29241500	29242500	2.068935487654758
chr12	29241600	29242600	2.073964668451328
chr12	29241700	29242700	2.2098124020032817
chr12	29241800	29242800	2.007566815410621
chr12	29241900	29242900	1.9265986230109933
chr12	29242000	29243000	2.166396681434029
chr12	29242100	29243100	2.2356622587855903
chr12	29242200	29243200	2.7558003790466907
chr12	29242300	29243300	3.3659040354460137
chr12	29242400	29243400	3.255270112855296
chr12	29242500	29243500	3.1689123987395282
chr12	29242600	29243600	3.464712876084541
chr12	29242700	29243700	3.123153554654268
chr12	29242800	29243800	2.6022551654794657
chr12	29242900	29243900	2.3918015190998854
chr12	29243000	29244000	1.7841958555794597
chr12	29243100	29244100	1.6557513810267286
chr12	29243200	29244200	1.2404646897662766
chr12	29243300	29244300	0.5001452465327437
chr12	29243400	29244400	1.017077525813119
chr12	29243500	29244500	0.8830647458703378
chr12	29243600	29244600	0.9131983217928932
chr12	29243700	29244700	1.056705779308027
chr12	29243800	29244800	1.0880750232967449
chr12	29243900	29244900	0.8820395412634534
chr12	29244000	29245000	1.2201352309727984
chr12	29244100	29245100	0.5704163137776768
chr12	29244200	29245200	0.4133861296947381
chr12	29244300	29245300	0.8288419529610012
chr12	29244400	29245400	0.7369960524298977
chr12	29244500	29245500	0.4494408665892827
chr12	29244600	29245600	0.3395144174832931
chr12	29244700	29245700	0.7666580778378611
chr12	29244800	29245800	1.0122594855472598
chr12	29244900	29245900	0.7936332202517079
chr12	29245000	29246000	0.8242779696634064
chr12	29245100	29246100	1.3101211949169704
chr12	29245200	29246200	1.345010298426926
chr12	29245300	29246300	1.4769387045532305
chr12	29245400	29246400	1.0864038707704464
chr12	29245500	29246500	1.2611907044488595
chr12	29245600	29246600	1.0023959340077602
chr12	29245700	29246700	0.7176685546033069
chr12	29245800	29246800	0.3723285367617719
chr12	29245900	29246900	1.2113664299354794
chr12	29246000	29247000	1.115401602529387
chr12	29246100	29247100	0.19485996618948706
chr12	29246200	29247200	0.7315506900623262
chr12	29246300	29247300	0.17868988959474025
chr12	29246400	29247400	0.3331175274559887
chr12	29246500	29247500	0.3251102473850779
chr12	29246600	29247600	0.3189089470896606
chr12	29246700	29247700	0.22428360712031972
chr12	29246800	29247800	0.09160615458823597
chr12	29246900	29247900	-0.4865067142537998
chr12	29247000	29248000	-0.7659780684471514
chr12	29247100	29248100	-0.2091470319164264
chr12	29247200	29248200	-0.6200867630760655
chr12	29247300	29248300	-0.2754670433173068
chr12	29247400	29248400	-0.8204877893854862
chr12	29247500	29248500	-0.444166965134028
chr12	29247600	29248600	-0.4456370164084621
chr12	29247700	29248700	-0.09690944870299686
chr12	29247800	29248800	0.008488805489841685
chr12	29247900	29248900	0.04420429408756351
chr12	29248000	29249000	0.4003435674086902
chr12	29248100	29249100	0.8632965744860519
chr12	29248200	29249200	0.7561645812046331
chr12	29248300	29249300	0.30002941418122103
chr12	29248400	29249400	0.7273585481796561
chr12	29248500	29249500	0.7411475813099068
chr12	29248600	29249600	0.8573423374840458
chr12	29248700	29249700	0.37918504600667496
chr12	29248800	29249800	0.4062115609770896
chr12	29248900	29249900	1.0563778940435111
chr12	29249000	29250000	0.9403271528466771
chr12	29249100	29250100	0.3571267493977032
chr12	29249200	29250200	0.6344968340483059
chr12	29249300	29250300	0.3886792272570806
chr12	29249400	29250400	0.4627576217799498
chr12	29249500	29250500	0.2393268843230349
chr12	29249600	29250600	0.3707643309657279
chr12	29249700	29250700	0.5408600631611741
chr12	29249800	29250800	0.4770763088371222
chr12	29249900	29250900	1.4741826982974164
chr12	29250000	29251000	0.791381345157888
chr12	29250100	29251100	0.5256160573853611
chr12	29250200	29251200	0.3594351579291687
chr12	29250300	29251300	0.8813545172036535
chr12	29250400	29251400	1.10963533641291
chr12	29250500	29251500	1.0376919868709051
chr12	29250600	29251600	-0.20396453656905605
chr12	29250700	29251700	-0.3958024035741489
chr12	29250800	29251800	-0.3882898709119096
chr12	29250900	29251900	-0.6830939536666941
chr12	29251000	29252000	-0.27184258920664256
chr12	29251100	29252100	0.3387170465569497
chr12	29251200	29252200	0.1501777482115374
chr12	29251300	29252300	0.18829078350977912
chr12	29251400	29252400	0.09649415927780276
chr12	29251500	29252500	0.5313916244698466
chr12	29251600	29252600	1.6229186477370932
chr12	29251700	29252700	1.9250925746333685
chr12	29251800	29252800	1.9340250033476687
chr12	29251900	29252900	1.5094297672114605
chr12	29252000	29253000	1.5539654955080362
chr12	29252100	29253100	1.1125621265655887
chr12	29252200	29253200	1.196728319249953
chr12	29253400	29254400	0.8685108050487531
chr12	29253500	29254500	0.5715424258188475
chr12	29253600	29254600	0.5527535202871787
chr12	29253700	29254700	0.9672043167080154
chr12	29253800	29254800	1.0231727798157029
chr12	29253900	29254900	1.1231615250016305
chr12	29254300	29255300	0.4930509380048346
chr12	29254400	29255400	0.4857786047741737
chr12	29254500	29255500	0.5130735940696429
chr12	29254600	29255600	0.3816590891713506
chr12	29254700	29255700	0.6276190804423242
chr12	29255000	29256000	0.885858168203401
chr12	29255100	29256100	0.6194655195966805
chr12	29255200	29256200	0.6161821997754332
chr12	29255300	29256300	0.8772653538195397
chr12	29255400	29256400	0.10075513273209666
chr12	29255500	29256500	0.2821162926874662
chr12	29255600	29256600	-0.011589703616265523
chr12	29255700	29256700	-1.224517667011352
chr12	29255800	29256800	-1.0013911269721747
chr12	29255900	29256900	-0.9102807440376726
chr12	29256000	29257000	-1.014814065899395
chr12	29256100	29257100	-0.5656538128824995
chr12	29256200	29257200	-0.5230436689367205
chr12	29256300	29257300	-1.0077182839192804
chr12	29256400	29257400	-1.2443352263900995
chr12	29256500	29257500	-1.7968340807848404
chr12	29256600	29257600	-2.8254429673014774
chr12	29256700	29257700	-3.110823339057033
chr12	29256800	29257800	-3.0152849036315
chr12	29256900	29257900	-3.721021386216333
chr12	29257000	29258000	-3.6697996830308326
chr12	29257100	29258100	-4.201696912955984
chr12	29257200	29258200	-4.466401250352313
chr12	29257300	29258300	-4.0307585436945335
chr12	29257400	29258400	-3.9863873696208567
chr12	29257500	29258500	-4.0622002838187345
chr12	29257600	29258600	-3.223663879895587
chr12	29257700	29258700	-2.449343674767705
chr12	29257800	29258800	-2.6637407428571214
chr12	29257900	29258900	-1.80787455276492
chr12	29258000	29259000	-2.2276102333662737
chr12	29258100	29259100	-2.43285499261958
chr12	29258200	29259200	-2.2178156113229237
chr12	29258300	29259300	-2.281889091514612
chr12	29258400	29259400	-0.6162629198893963
chr12	29258500	29259500	-1.288151048572395
chr12	29258600	29259600	-1.1837160850770732
chr12	29258700	29259700	-1.0524016849187359
chr12	29258800	29259800	-1.2415889492616183
chr12	29258900	29259900	-1.6140082822911035
chr12	29259000	29260000	-1.328296766355028
chr12	29259100	29260100	-1.2495365548472697
chr12	29259200	29260200	-0.9972205071616572
chr12	29259300	29260300	-1.174509603705792
chr12	29259400	29260400	-1.4493212289928366
chr12	29259500	29260500	-1.0502750647263062
chr12	29259600	29260600	-1.0580470251629541
chr12	29259700	29260700	-1.1155240927334884
chr12	29259800	29260800	-1.4806769789351668
chr12	29259900	29260900	-1.4440585798054069
chr12	29260000	29261000	-1.7703987127118557
chr12	29260100	29261100	-2.082742650525746
chr12	29260200	29261200	-2.1364759550176786
chr12	29260300	29261300	-1.8011899878667856
chr12	29260400	29261400	-2.1059673164619594
chr12	29260500	29261500	-1.6453286836812522
chr12	29260600	29261600	-1.5698166026314575
chr12	29260700	29261700	-1.734059011536219
chr12	29260800	29261800	-0.9554702510705908
chr12	29260900	29261900	-0.5955738389141412
chr12	29261000	29262000	-0.3592197049633179
chr12	29261100	29262100	0.2382981738382557
chr12	29261200	29262200	-0.11602285226311447
chr12	29261300	29262300	-0.27435252458507203
chr12	29261400	29262400	-0.6928136365652597
chr12	29261500	29262500	-0.9310795391213512
chr12	29261600	29262600	-1.3456259365446963
chr12	29261700	29262700	-1.2625592748615944
chr12	29261800	29262800	-1.6661607704313326
chr12	29261900	29262900	-1.4970609181008474
chr12	29262000	29263000	-2.321663424409151
chr12	29262100	29263100	-1.632583939607252
chr12	29262200	29263200	-1.1718409190240036
chr12	29262300	29263300	-1.5421296476801372
chr12	29262400	29263400	-1.4234563135630287
chr12	29262500	29263500	-1.8849416928147813
chr12	29262600	29263600	-1.6989839828057336
chr12	29262700	29263700	-1.5747574800514732
chr12	29262800	29263800	-1.53971733578874
chr12	29262900	29263900	-1.6954199847749345
chr12	29263000	29264000	-0.7139311207123679
chr12	29263100	29264100	-1.4603573057796135
chr12	29263900	29264900	-1.2054622012206315
chr12	29264000	29265000	-1.4983339673221332
chr12	29264100	29265100	-1.8301962396886555
chr12	29264200	29265200	-2.02313129256011
chr12	29264300	29265300	-1.3505394933901274
chr12	29264400	29265400	-0.797479845982237
chr12	29264500	29265500	-1.2897720680168978
chr12	29264600	29265600	-1.8455318487575456
chr12	29264700	29265700	-2.1878288313432632
chr12	29264800	29265800	-2.1432802738414263
chr12	29264900	29265900	-1.5333265243165022
chr12	29265000	29266000	-1.1900827379005958
chr12	29265100	29266100	-0.7323263533059632
chr12	29265200	29266200	-0.8120764517237306
chr12	29265300	29266300	-1.5220900110299005
chr12	29265400	29266400	-2.3871780860452163
chr12	29265500	29266500	-0.9879630938910609
chr12	29265600	29266600	-0.3958611292081237
chr12	29265700	29266700	-1.056271488734036
chr12	29265800	29266800	-0.8294938446484629
chr12	29265900	29266900	-1.0498118456550884
chr12	29266000	29267000	-0.3056786370743658
chr12	29266100	29267100	-1.002644195176092
chr12	29266200	29267200	-1.0644344360992135
chr12	29266300	29267300	-0.5990867794386631
chr12	29266400	29267400	-0.6229076942533267
chr12	29266500	29267500	-1.1674594319399876
chr12	29266600	29267600	-0.4380458939647779
chr12	29266700	29267700	-0.06267768602597071
chr12	29266800	29267800	-0.20162327744625846
chr12	29266900	29267900	0.000920485275602894
chr12	29267000	29268000	-0.9605812936021849
chr12	29267100	29268100	-0.4435082985347741
chr12	29267200	29268200	-0.8112498531380354
chr12	29267300	29268300	-1.5794698661996216
chr12	29267400	29268400	-1.444602730325378
chr12	29267500	29268500	-1.0808108727707564
chr12	29267600	29268600	-1.4774666563384875
chr12	29267700	29268700	-1.8841670818470082
chr12	29267800	29268800	-1.6945601366158058
chr12	29267900	29268900	-1.8260324512027064
chr12	29268000	29269000	-1.8702224503615854
chr12	29268100	29269100	-1.6485423766270562
chr12	29268200	29269200	-2.213762007043964
chr12	29268300	29269300	-1.790409419489761
chr12	29268400	29269400	-2.405759631107637
chr12	29268500	29269500	-2.8132315453978096
chr12	29268600	29269600	-2.8980293150820406
chr12	29268700	29269700	-2.8981622163143075
chr12	29268800	29269800	-3.119210355050765
chr12	29268900	29269900	-2.8411895007973267
chr12	29269000	29270000	-2.675815532566726
chr12	29269100	29270100	-2.8019594379955493
chr12	29269200	29270200	-1.7975795615390773
chr12	29269300	29270300	-1.4773875971042236
chr12	29269400	29270400	-0.7122026732623561
chr12	29270200	29271200	-0.22416868534550252
chr12	29270300	29271300	-0.33395422651388784
chr12	29270400	29271400	-0.3714393822482155
chr12	29270500	29271500	-1.1009171199650327
chr12	29270600	29271600	-1.3384626966903659
chr12	29270700	29271700	-0.7589755251701571
chr12	29270800	29271800	-0.4095126696855492
chr12	29270900	29271900	-0.7254291733992241
chr12	29271000	29272000	-0.49473955510847817
chr12	29271100	29272100	-0.7838740431492203
chr12	29271200	29272200	-1.7769963494043737
chr12	29271300	29272300	-1.8385310668520447
chr12	29271400	29272400	-1.5362738082150456
chr12	29271500	29272500	-0.4631210406234189
chr12	29271600	29272600	-0.6413062944665796
chr12	29271700	29272700	-1.4886333567927983
chr12	29271800	29272800	-1.5774879584610149
chr12	29271900	29272900	-0.9499733152894928
chr12	29272000	29273000	-0.7744173279269827
chr12	29272100	29273100	-0.8251231258494721
chr12	29272200	29273200	-0.04863123418387854
chr12	29272300	29273300	0.10694574879146043
chr12	29272400	29273400	-0.04090165339350592
chr12	29272500	29273500	-0.4598600714953546
chr12	29272600	29273600	-0.06935538656601746
chr12	29272700	29273700	0.3479901896692381
chr12	29272800	29273800	-0.15363533490635128
chr12	29272900	29273900	0.10237786084343192
chr12	29273000	29274000	0.7070952406696609
chr12	29274700	29275700	0.37154131817605196
chr12	29274800	29275800	1.0099427501211389
chr12	29274900	29275900	1.4697977949587313
chr12	29275000	29276000	1.461896552411436
chr12	29275100	29276100	1.3674285264536112
chr12	29275200	29276200	1.4111536482290743
chr12	29275300	29276300	1.3537637724714289
chr12	29275400	29276400	1.7245350579294692
chr12	29275500	29276500	1.9471057601492567
chr12	29275600	29276600	2.1377907767519813
chr12	29275700	29276700	2.322978509364484
chr12	29275800	29276800	1.8177879619869184
chr12	29275900	29276900	1.955961893983348
chr12	29276000	29277000	1.3169187565547258
chr12	29276100	29277100	1.5749202964023516
chr12	29276200	29277200	1.7208842029582527
chr12	29276300	29277300	1.8608770632998919
chr12	29276400	29277400	1.6196586276180935
chr12	29276500	29277500	1.3465976814184906
chr12	29276600	29277600	0.9976958763973298
chr12	29276700	29277700	1.3825392452134748
chr12	29276800	29277800	1.0148827730965777
chr12	29276900	29277900	0.0127738753178517
chr12	29278000	29279000	2.4414381008207267
chr12	29278100	29279100	2.4580711183979167
chr12	29278200	29279200	2.777317963372786
chr12	29278300	29279300	2.4589358837254043
chr12	29278400	29279400	2.5023317387823667
chr12	29278500	29279500	2.0959881237821025
chr12	29278600	29279600	2.2305232939893016
chr12	29278700	29279700	3.138820696224077
chr12	29278800	29279800	2.80901661937504
chr12	29278900	29279900	2.9878292139802403
chr12	29279700	29280700	1.848792564226676
chr12	29279800	29280800	2.2227317349527387
chr12	29279900	29280900	2.2824150408374053
chr12	29280000	29281000	1.6852122835334058
chr12	29280100	29281100	1.9777585195238776
chr12	29280200	29281200	1.7315876294509984
chr12	29280300	29281300	1.9122662954427885
chr12	29280400	29281400	1.6235938556014404
chr12	29280500	29281500	0.8583389291117947
chr12	29280600	29281600	0.95325330559771
chr12	29280700	29281700	1.1636388769311743
chr12	29280800	29281800	0.9136624405162658
chr12	29280900	29281900	0.8519916329451295
chr12	29281000	29282000	0.7753877902328593
chr12	29281100	29282100	1.4382565348699372
chr12	29281200	29282200	1.3547885285359362
chr12	29281300	29282300	1.1608680525914303
chr12	29281400	29282400	1.292538565987384
chr12	29281500	29282500	1.5833615940532826
chr12	29281600	29282600	1.4683826065498595
chr12	29281700	29282700	0.8316691870998271
chr12	29281800	29282800	0.4344838459859751
chr12	29281900	29282900	0.9347534060811918
chr12	29282000	29283000	1.6375582464445178
chr12	29282100	29283100	1.3774624575967795
chr12	29282200	29283200	1.7458609245797598
chr12	29282300	29283300	2.187238179423197
chr12	29282400	29283400	2.6964789980404174
chr12	29282500	29283500	3.098547410909432
chr12	29282600	29283600	2.918085236770556
chr12	29282700	29283700	2.9049294177020504
chr12	29282800	29283800	3.382429490547864
chr12	29282900	29283900	2.882360434230397
chr12	29283000	29284000	2.8459310049315953
chr12	29283100	29284100	2.3842061580300564
chr12	29283200	29284200	2.330448785004459
chr12	29284400	29285400	1.944154544986718
chr12	29284500	29285500	1.4686807399712842
chr12	29284600	29285600	1.8478945534444031
chr12	29284700	29285700	1.6511231869403806
chr12	29284800	29285800	1.7413433080577136
chr12	29284900	29285900	2.0010432664791598
chr12	29285000	29286000	1.1924827200214603
chr12	29285100	29286100	1.6977232486084857
chr12	29285200	29286200	1.3906760318939635
chr12	29285300	29286300	1.0365916614270128
chr12	29285400	29286400	0.579396998980442
chr12	29285500	29286500	0.8894495345367806
chr12	29285600	29286600	0.9876388206857156
chr12	29285700	29286700	1.6220806401069858
chr12	29285800	29286800	1.2541896489190143
chr12	29285900	29286900	0.9129637560508052
chr12	29286000	29287000	1.2249431485264002
chr12	29286100	29287100	0.4232668654433812
chr12	29286200	29287200	0.5550955935931909
chr12	29286300	29287300	1.032530350120232
chr12	29286400	29287400	1.096726002774325
chr12	29286500	29287500	1.1887143981810226
chr12	29286600	29287600	0.476847199640045
chr12	29286700	29287700	0.2195682072334743
chr12	29286800	29287800	0.7226953547839008
chr12	29286900	29287900	0.3538142244071484
chr12	29287000	29288000	0.8300364627498917
chr12	29287100	29288100	0.8898613239910924
chr12	29287200	29288200	1.5729317276776975
chr12	29287300	29288300	1.7402105159554315
chr12	29287400	29288400	1.77609123621941
chr12	29287500	29288500	1.65102239094868
chr12	29287600	29288600	1.8765774753797329
chr12	29287700	29288700	1.7894727225253453
chr12	29287800	29288800	1.4420828729133808
chr12	29287900	29288900	1.6433358977056172
chr12	29288000	29289000	1.2765115886861416
chr12	29288100	29289100	1.6544851990758602
chr12	29288200	29289200	1.4223437687976626
chr12	29288300	29289300	1.1020844928939872
chr12	29288400	29289400	1.0471817350416732
chr12	29288500	29289500	1.4909459988534337
chr12	29288600	29289600	1.264297714468782
chr12	29288700	29289700	1.8765983882250463
chr12	29288800	29289800	2.237719754107076
chr12	29288900	29289900	2.203671166999885
chr12	29289000	29290000	2.794720973060218
chr12	29289100	29290100	2.8850950340658468
chr12	29289200	29290200	2.4509121922248727
chr12	29289300	29290300	2.7229754285491854
chr12	29289400	29290400	2.1857423832225003
chr12	29289500	29290500	2.109625769694125
chr12	29289600	29290600	1.8507718567167488
chr12	29289700	29290700	1.2259746839158494
chr12	29289800	29290800	1.3360791000330492
chr12	29289900	29290900	1.266914612630868
chr12	29290000	29291000	1.321024963574031
chr12	29290100	29291100	1.0577987919366831
chr12	29290200	29291200	1.3784036241093531
chr12	29290300	29291300	0.9206403568308276
chr12	29290400	29291400	1.232387670172037
chr12	29290500	29291500	1.419452801660395
chr12	29290600	29291600	1.3263117706610512
chr12	29290700	29291700	1.6975229460114434
chr12	29290800	29291800	1.7635781796156524
chr12	29290900	29291900	1.789379762271694
chr12	29291000	29292000	1.8208362606848256
chr12	29291100	29292100	2.1157795526376564
chr12	29291200	29292200	1.7962400969460866
chr12	29291300	29292300	1.4971109741831583
chr12	29291400	29292400	2.0126890440002434
chr12	29291500	29292500	1.5630699213946244
chr12	29291600	29292600	2.0248161524947497
chr12	29291700	29292700	2.168488855821437
chr12	29291800	29292800	2.05095416738253
chr12	29291900	29292900	1.8479573550818384
chr12	29292000	29293000	1.453522281416245
chr12	29292100	29293100	1.0895620107025483
chr12	29292200	29293200	1.1179025811212415
chr12	29292300	29293300	1.5585419883463842
chr12	29292400	29293400	1.456113426557957
chr12	29292500	29293500	2.03252400653595
chr12	29292600	29293600	1.6686855738278468
chr12	29292700	29293700	1.4279454498944055
chr12	29292800	29293800	1.5088711245335746
chr12	29292900	29293900	1.75458565008367
chr12	29293000	29294000	1.5337364763991983
chr12	29293100	29294100	2.37186816048437
chr12	29293200	29294200	2.6481023785687103
chr12	29293300	29294300	2.7807735709925048
chr12	29294400	29295400	1.2183032616782346
chr12	29294500	29295500	0.6241786628039907
chr12	29294600	29295600	0.7472877770975253
chr12	29294700	29295700	0.6368701221537674
chr12	29295800	29296800	0.06950092307347909
chr12	29295900	29296900	-0.1982600323245136
chr12	29296000	29297000	0.15049607355460626
chr12	29296100	29297100	0.2381477480678081
chr12	29296200	29297200	0.6304632351548978
chr12	29296300	29297300	0.8044676802247427
chr12	29296400	29297400	1.2542304955454928
chr12	29296500	29297500	1.1702817485981678
chr12	29296600	29297600	0.8899751928488393
chr12	29296700	29297700	1.1328023323601517
chr12	29296800	29297800	0.8968043120327622
chr12	29296900	29297900	0.9804540494651536
chr12	29297000	29298000	1.14975000514426
chr12	29298100	29299100	0.4628183821251981
chr12	29300000	29301000	2.426759849828672
chr12	29300100	29301100	1.303072241902321
chr12	29300200	29301200	0.8832475673187479
chr12	29300300	29301300	1.22433292243505
chr12	29300400	29301400	1.8178692267691872
chr12	29300500	29301500	1.655992850613044
chr12	29300600	29301600	2.084281000994643
chr12	29300700	29301700	1.5008346507281016
chr12	29300800	29301800	1.1722974682740857
chr12	29300900	29301900	1.213498335816911
chr12	29301000	29302000	0.9966370653125566
chr12	29301100	29302100	1.826315629037764
chr12	29301200	29302200	2.2941292999839766
chr12	29302300	29303300	2.088541614187044
chr12	29302400	29303400	2.340868811207231
chr12	29302500	29303500	1.9440972953990845
chr12	29302600	29303600	2.2139254661921766
chr12	29302700	29303700	1.3840272087247407
chr12	29302800	29303800	1.1050083129271768
chr12	29302900	29303900	0.6538908990060979
chr12	29303000	29304000	0.4315422890052346
chr12	29303100	29304100	0.3785621329289448
chr12	29303200	29304200	-0.19710826189073047
chr12	29303300	29304300	-0.13921455228688764
chr12	29303400	29304400	-0.06734056339334082
chr12	29303500	29304500	0.26005472883579833
chr12	29303600	29304600	-0.2494485872461953
chr12	29303700	29304700	0.4832692415137362
chr12	29303800	29304800	0.4025123480423153
chr12	29303900	29304900	0.4038258043747486
chr12	29304000	29305000	1.1934971022731005
chr12	29304100	29305100	0.6525689499157478
chr12	29304200	29305200	1.0507439834282335
chr12	29304300	29305300	0.4696688091777642
chr12	29304400	29305400	0.4034995427094608
chr12	29304500	29305500	0.3997109105632002
chr12	29304600	29305600	1.0074150602520868
chr12	29304700	29305700	0.4636811445681636
chr12	29304800	29305800	0.5227936858517179
chr12	29304900	29305900	1.4416608751314608
chr12	29305000	29306000	1.1076699332464077
chr12	29305100	29306100	1.5950958707107263
chr12	29305200	29306200	1.4560416590136684
chr12	29305300	29306300	1.7590096821576395
chr12	29305400	29306400	1.6673391063294667
chr12	29305500	29306500	1.4407352431801927
chr12	29305600	29306600	1.6817744613605439
chr12	29305700	29306700	2.023519041430426
chr12	29305800	29306800	2.1591409871110963
chr12	29305900	29306900	1.7026867906857162
chr12	29306000	29307000	1.6970185951307737
chr12	29306100	29307100	1.7260662667487074
chr12	29306200	29307200	1.6463772407219817
chr12	29306300	29307300	1.7385180674915632
chr12	29306400	29307400	1.5214569579623047
chr12	29306500	29307500	1.4602622432331371
chr12	29306600	29307600	1.4670746112926312
chr12	29306700	29307700	1.7684837404909537
chr12	29306800	29307800	2.200192099438869
chr12	29306900	29307900	2.1451361922627434
chr12	29307000	29308000	2.0252167612030325
chr12	29307100	29308100	1.6948087004006835
chr12	29307200	29308200	2.022725561117875
chr12	29307300	29308300	1.5604657133293334
chr12	29307400	29308400	1.5638858420069135
chr12	29307500	29308500	1.8507825587881828
chr12	29307600	29308600	1.8768664760885467
chr12	29307700	29308700	1.7381190569454033
chr12	29307800	29308800	1.2455282577462452
chr12	29307900	29308900	1.2254153847409388
chr12	29308000	29309000	1.0035916941053598
chr12	29308100	29309100	2.015710015890772
chr12	29308200	29309200	1.7969002784633732
chr12	29308300	29309300	2.4470034256304762
chr12	29308700	29309700	2.36409738681772
chr12	29308800	29309800	2.0468131522980184
chr12	29308900	29309900	1.4199226930451068
chr12	29309000	29310000	2.284124561529843
chr12	29309100	29310100	1.6480195901033556
chr12	29309200	29310200	1.7108537060146451
chr12	29309300	29310300	1.4587614916474678
chr12	29309400	29310400	1.031729443571514
chr12	29309500	29310500	0.5439989400520637
chr12	29309600	29310600	0.6273984729958837
chr12	29309700	29310700	1.115933103941232
chr12	29309800	29310800	1.405683598807386
chr12	29309900	29310900	1.9256662081442388
chr12	29310000	29311000	0.8619125422576739
chr12	29310100	29311100	1.6634955690823061
chr12	29310200	29311200	2.1534255797612842
chr12	29310300	29311300	1.8495716725426032
chr12	29310400	29311400	2.4119058568128007
chr12	29310500	29311500	2.487655868008336
chr12	29310600	29311600	2.6160827705269485
chr12	29310700	29311700	2.467310115725345
chr12	29310800	29311800	2.3400672439001573
chr12	29310900	29311900	2.6770338290894977
chr12	29311000	29312000	3.5536799986086844
chr12	29311100	29312100	2.7069118192155583
chr12	29311200	29312200	2.0315512843781245
chr12	29311300	29312300	1.835413618738658
chr12	29311400	29312400	1.116596135943406
chr12	29311500	29312500	0.9010416175565348
chr12	29311600	29312600	0.5668954114318201
chr12	29311700	29312700	0.7140065207036955
chr12	29311800	29312800	0.4828435616354379
chr12	29311900	29312900	0.5143504868467393
chr12	29312000	29313000	0.16517541264812247
chr12	29312100	29313100	0.5881858090793038
chr12	29312200	29313200	1.1977807599103676
chr12	29312300	29313300	1.4655262786606909
chr12	29312400	29313400	1.491727104423585
chr12	29312500	29313500	1.7917688410387356
chr12	29312600	29313600	1.998953050641591
chr12	29312700	29313700	1.3375476174649144
chr12	29312800	29313800	1.3978254056740056
chr12	29312900	29313900	1.4487887618251762
chr12	29313000	29314000	1.5036654854109819
chr12	29313100	29314100	1.2765722302921487
chr12	29313200	29314200	0.30278799052809785
chr12	29313300	29314300	0.24338563324552
chr12	29313400	29314400	0.6577942453415573
chr12	29314500	29315500	3.2450206429859527
chr12	29314600	29315600	3.0759423681376035
chr12	29314700	29315700	3.0086406065958333
chr12	29314800	29315800	3.2437994143042923
chr12	29314900	29315900	2.4783511908974134
chr12	29315000	29316000	2.348762141773845
chr12	29315100	29316100	2.0822102235983624
chr12	29315200	29316200	1.5540627695433644
chr12	29315300	29316300	1.6721859289503702
chr12	29315400	29316400	1.1138695221135249
chr12	29315500	29316500	1.458900742167023
chr12	29315600	29316600	1.7544747731680033
chr12	29315700	29316700	1.7567706039787307
chr12	29315800	29316800	1.3096976433803944
chr12	29315900	29316900	1.7102533077883406
chr12	29316000	29317000	2.135522096326233
chr12	29316100	29317100	2.174062541592133
chr12	29316200	29317200	2.023628488591568
chr12	29316300	29317300	2.3263318413040763
chr12	29316400	29317400	2.3231855142484883
chr12	29316500	29317500	1.5663302402226071
chr12	29316600	29317600	0.8509652650503574
chr12	29316700	29317700	0.7018956525334128
chr12	29316800	29317800	1.3409151640637536
chr12	29316900	29317900	0.7797286991478677
chr12	29317000	29318000	0.5372160134231242
chr12	29317100	29318100	0.495276372296285
chr12	29317200	29318200	0.8282574722600666
chr12	29317300	29318300	0.5226908627919521
chr12	29317400	29318400	0.8741594750535016
chr12	29317500	29318500	0.9332742280113698
chr12	29317600	29318600	1.2799782649167852
chr12	29317700	29318700	1.3260175812025174
chr12	29317800	29318800	1.067970513741863
chr12	29317900	29318900	1.4570551952200792
chr12	29318000	29319000	0.7352530231172582
chr12	29318100	29319100	0.8179386808754784
chr12	29318200	29319200	1.1069487566852998
chr12	29318300	29319300	1.3242664674482196
chr12	29318400	29319400	1.0804038851997733
chr12	29318500	29319500	1.6562640099550503
chr12	29318600	29319600	1.9894191177140041
chr12	29318700	29319700	2.3428191379794447
chr12	29318800	29319800	2.068662795430111
chr12	29318900	29319900	2.050929073774133
chr12	29319000	29320000	2.556777778190505
chr12	29319100	29320100	2.464860833615078
chr12	29319200	29320200	2.615200720897851
chr12	29319300	29320300	2.4336268572371136
chr12	29319400	29320400	2.64089245034358
chr12	29319500	29320500	2.296801089524952
chr12	29319600	29320600	1.761926681315486
chr12	29319700	29320700	1.4677515949933255
chr12	29319800	29320800	1.5110769673217477
chr12	29319900	29320900	1.3582479237669487
chr12	29320000	29321000	1.2256712644000904
chr12	29320100	29321100	1.1334081308133943
chr12	29320200	29321200	0.5022381339422105
chr12	29320300	29321300	0.4792655452528826
chr12	29320400	29321400	0.8730265375952131
chr12	29320500	29321500	0.8293906031241551
chr12	29320600	29321600	1.1257135026338208
chr12	29320700	29321700	0.9121796019182924
chr12	29320800	29321800	1.0334846275703264
chr12	29320900	29321900	1.8817266502617005
chr12	29321000	29322000	1.510838066527481
chr12	29321100	29322100	1.66608492557677
chr12	29321200	29322200	1.9532311801374933
chr12	29321300	29322300	1.608275205411834
chr12	29321400	29322400	1.2409594678631606
chr12	29321500	29322500	1.1101372700491492
chr12	29321600	29322600	1.2268955949947948
chr12	29321700	29322700	0.9853520873783148
chr12	29321800	29322800	0.5032562828848398
chr12	29321900	29322900	-0.0590458161080674
chr12	29322000	29323000	0.5522015429729903
chr12	29322100	29323100	0.5800512097711004
chr12	29322200	29323200	0.20749864517742367
chr12	29322300	29323300	0.598653003628423
chr12	29322400	29323400	0.18537819853779247
chr12	29323000	29324000	0.817549112523262
chr12	29323100	29324100	0.4209722158436544
chr12	29323200	29324200	0.4879731230540478
chr12	29323300	29324300	0.12907552188342336
chr12	29323400	29324400	-0.07877340420200069
chr12	29323500	29324500	-0.6698583722415744
chr12	29323600	29324600	-1.1739028824677047
chr12	29323700	29324700	-1.6251793120070728
chr12	29323800	29324800	-2.6970588208145667
chr12	29323900	29324900	-3.5302054529499296
chr12	29324000	29325000	-3.857633910797347
chr12	29324100	29325100	-4.162287695154636
chr12	29324200	29325200	-4.533151154503764
chr12	29324300	29325300	-4.6058258869522986
chr12	29324400	29325400	-4.6872044585955805
chr12	29324500	29325500	-3.971601334905128
chr12	29324600	29325600	-3.8067974404118265
chr12	29324700	29325700	-3.332443682688833
chr12	29324800	29325800	-2.8801511180264514
chr12	29324900	29325900	-2.8985931348190817
chr12	29325000	29326000	-2.871363759608139
chr12	29325100	29326100	-2.7944329930838108
chr12	29325200	29326200	-3.5974553514719583
chr12	29325300	29326300	-4.161062866575636
chr12	29325400	29326400	-3.7933662112149418
chr12	29326500	29327500	-2.546342227074223
chr12	29326600	29327600	-2.5322545262662017
chr12	29326700	29327700	-2.791146160592513
chr12	29326800	29327800	-3.1321267990465453
chr12	29326900	29327900	-2.9874424759785656
chr12	29327000	29328000	-2.9671726248740087
chr12	29327100	29328100	-2.9002006602036987
chr12	29327400	29328400	-1.5073685459462445
chr12	29327500	29328500	-1.0913484651268706
chr12	29327600	29328600	-0.9114495852240508
chr12	29327700	29328700	-0.8596580991270846
chr12	29328500	29329500	0.9531388983277538
chr12	29328600	29329600	0.5021566366849723
chr12	29328700	29329700	0.8593066720826298
chr12	29328800	29329800	0.7296477038025234
chr12	29328900	29329900	0.8635411259558841
chr12	29329000	29330000	0.895746966469236
chr12	29330100	29331100	2.9417159438073655
chr12	29330200	29331200	2.7613241649874074
chr12	29330300	29331300	2.470020720615309
chr12	29330400	29331400	2.86836301424456
chr12	29330500	29331500	2.071570175206897
chr12	29330600	29331600	2.0959574213258887
chr12	29330700	29331700	2.0207653825736562
chr12	29330800	29331800	2.099796740273961
chr12	29330900	29331900	1.7144501223443869
chr12	29331000	29332000	1.2209670597770643
chr12	29331100	29332100	1.20417432906075
chr12	29331200	29332200	1.0473524153858962
chr12	29331300	29332300	0.9613703108511298
chr12	29331400	29332400	0.7212420169462325
chr12	29331500	29332500	1.0509309256432104
chr12	29331600	29332600	0.8905120534737851
chr12	29331700	29332700	1.5502019489957153
chr12	29331800	29332800	1.3114239452333976
chr12	29331900	29332900	1.4245263146577818
chr12	29332000	29333000	1.942889869050113
chr12	29332100	29333100	1.7061918596831682
chr12	29332200	29333200	1.5744476169117303
chr12	29332300	29333300	1.9941485306134756
chr12	29332400	29333400	1.5853835924233908
chr12	29332500	29333500	1.3950039165104176
chr12	29332600	29333600	1.2280685245287215
chr12	29332700	29333700	0.9632615168567256
chr12	29332800	29333800	0.9434048755638528
chr12	29332900	29333900	0.626675105908698
chr12	29333000	29334000	0.5299430838226288
chr12	29333100	29334100	0.3425867061587894
chr12	29333200	29334200	0.4209834560809023
chr12	29333300	29334300	-0.3001942450131572
chr12	29333400	29334400	0.2346289499325636
chr12	29333500	29334500	0.5249472235346853
chr12	29333600	29334600	0.8903199540564128
chr12	29333700	29334700	1.1264080381856632
chr12	29333800	29334800	1.0492227870873476
chr12	29333900	29334900	1.006343101638939
chr12	29334000	29335000	1.02893052227217
chr12	29334100	29335100	1.1089413890689537
chr12	29334200	29335200	1.6966525003676012
chr12	29334300	29335300	2.2159710377459847
chr12	29334400	29335400	1.781713053017142
chr12	29334500	29335500	1.861510041979864
chr12	29334600	29335600	1.6981884390929454
chr12	29334700	29335700	0.7794239685863948
chr12	29335800	29336800	1.8048880237800504
chr12	29336300	29337300	0.3527850696963026
chr12	29336400	29337400	0.1176940654745346
chr12	29336600	29337600	-0.2103593298024937
chr12	29336700	29337700	-0.7099761109020715
chr12	29336800	29337800	-0.971264615802857
chr12	29336900	29337900	-1.1695611413792852
chr12	29337000	29338000	-0.5726285519339351
chr12	29337100	29338100	-0.18595991348481253
chr12	29337500	29338500	-0.3584080686039852
chr12	29337600	29338600	-0.8315286015972382
chr12	29338000	29339000	-0.6254470080245608
chr12	29338100	29339100	-0.19090247688338047
chr12	29338200	29339200	-0.7064810283968508
chr12	29338300	29339300	-0.7914959913990222
chr12	29338400	29339400	-0.13080586461779864
chr12	29338500	29339500	0.2790461532738941
chr12	29338600	29339600	0.6204174331605191
chr12	29338700	29339700	1.210068697666106
chr12	29338800	29339800	0.9197723847814854
chr12	29338900	29339900	0.7979587015112195
chr12	29339000	29340000	1.2827882252632048
chr12	29339100	29340100	1.2842041726519084
chr12	29339200	29340200	2.0526540538771654
chr12	29339300	29340300	2.9412902331929653
chr12	29339400	29340400	2.4755169919047058
chr12	29339500	29340500	2.2531774077681477
chr12	29339600	29340600	2.8483251754996335
chr12	29339700	29340700	2.9342971309367263
chr12	29339800	29340800	3.110298904528292
chr12	29339900	29340900	2.973855494002232
chr12	29340000	29341000	2.450305746112748
chr12	29340100	29341100	1.5871637308407314
chr12	29340200	29341200	1.381528142075735
chr12	29340300	29341300	0.26292207383113475
chr12	29340400	29341400	0.20540161931932926
chr12	29340500	29341500	0.5551776123018844
chr12	29340600	29341600	0.05483813372412453
chr12	29340700	29341700	-0.2814534299091939
chr12	29340800	29341800	0.12269796676066275
chr12	29340900	29341900	0.4985831527638309
chr12	29341000	29342000	1.2365406939004313
chr12	29341100	29342100	1.810295365467876
chr12	29341200	29342200	2.086671976413334
chr12	29341300	29342300	2.310349021735314
chr12	29341400	29342400	2.858233785899808
chr12	29341500	29342500	2.1875578198280548
chr12	29341600	29342600	2.3589688115873497
chr12	29341700	29342700	2.2413509812610517
chr12	29341800	29342800	1.992541116267824
chr12	29341900	29342900	1.973365546717718
chr12	29342000	29343000	1.721677003618996
chr12	29342100	29343100	1.4654663809762027
chr12	29342200	29343200	1.5444589722456203
chr12	29342300	29343300	2.3244263632240227
chr12	29342400	29343400	1.9052285052453717
chr12	29342500	29343500	2.485194342180884
chr12	29342600	29343600	1.9900886060245024
chr12	29342700	29343700	2.066728595074086
chr12	29342800	29343800	1.9086778510300104
chr12	29342900	29343900	1.6385692688019744
chr12	29343000	29344000	1.324172731746161
chr12	29343100	29344100	2.1164139191401983
chr12	29343200	29344200	1.318327289882748
chr12	29343300	29344300	0.6926546057051091
chr12	29343400	29344400	0.6523574196498457
chr12	29343500	29344500	0.11730828051718932
chr12	29343600	29344600	0.6657896819259673
chr12	29343700	29344700	0.02580441278801277
chr12	29343800	29344800	-0.5269787869389945
chr12	29343900	29344900	-1.05135571681487
chr12	29344000	29345000	-0.6664697496707506
chr12	29344100	29345100	-0.6742711405990502
chr12	29344200	29345200	-0.12048453417405428
chr12	29344300	29345300	-0.5710985162764766
chr12	29344400	29345400	-0.2548638187379618
chr12	29344500	29345500	0.3051748136134549
chr12	29344600	29345600	0.7105613777247872
chr12	29344700	29345700	1.5951344604086957
chr12	29344800	29345800	2.5169108339648143
chr12	29344900	29345900	3.265754557203005
chr12	29345000	29346000	2.9355047875434916
chr12	29345100	29346100	2.3920769905736594
chr12	29345200	29346200	2.10827487817749
chr12	29345300	29346300	2.7839840057562357
chr12	29345400	29346400	2.7197386295870536
chr12	29345500	29346500	3.2389962819830487
chr12	29345600	29346600	2.814739632849748
chr12	29345700	29346700	2.35121075659328
chr12	29345800	29346800	1.64121084643142
chr12	29345900	29346900	1.4461919420772322
chr12	29346000	29347000	1.3289256861837213
chr12	29346100	29347100	1.6128008853538147
chr12	29346200	29347200	1.7623916324468412
chr12	29346300	29347300	1.8154992758204889
chr12	29346400	29347400	2.1780284095670366
chr12	29346500	29347500	1.7937179832316044
chr12	29346600	29347600	1.5813326527718559
chr12	29346700	29347700	2.1356364228341773
chr12	29346800	29347800	2.1173041609775924
chr12	29346900	29347900	1.886388362722236
chr12	29347000	29348000	1.9467689303025637
chr12	29347100	29348100	1.9719604309858003
chr12	29347200	29348200	1.7266240754723778
chr12	29347300	29348300	1.3572945832135022
chr12	29347400	29348400	0.5198506413482414
chr12	29347500	29348500	0.4790674827861525
chr12	29347600	29348600	0.21250706853700435
chr12	29347700	29348700	-0.3977246476515749
chr12	29347800	29348800	-0.1652766899481722
chr12	29347900	29348900	0.26981501724890844
chr12	29348000	29349000	0.6205002092501765
chr12	29348100	29349100	0.4346177705101443
chr12	29348200	29349200	0.9855725580967885
chr12	29348300	29349300	1.1442488184769353
chr12	29348400	29349400	1.6067918343167644
chr12	29348500	29349500	1.578884431927923
chr12	29348600	29349600	2.2288269332718342
chr12	29348700	29349700	2.8140231078740876
chr12	29348800	29349800	3.078923024502496
chr12	29348900	29349900	2.896318887849356
chr12	29349000	29350000	2.5226999811635125
chr12	29349100	29350100	2.5028754062603467
chr12	29349200	29350200	1.9499945603025304
chr12	29349300	29350300	2.311487961530444
chr12	29349400	29350400	1.8531251293159856
chr12	29349500	29350500	1.43061204991005
chr12	29349600	29350600	1.2443135732946704
chr12	29349700	29350700	0.6623659079714597
chr12	29349800	29350800	0.4592004934221717
chr12	29349900	29350900	0.5866415068912937
chr12	29350000	29351000	0.9299763807586325
chr12	29350100	29351100	0.6908839033124957
chr12	29350200	29351200	0.5573484059417403
chr12	29350300	29351300	0.8288689002705644
chr12	29350400	29351400	1.4543803469123815
chr12	29350500	29351500	1.3054229352285265
chr12	29350600	29351600	1.110808171815047
chr12	29350700	29351700	1.213895376267342
chr12	29350800	29351800	1.1434568249961758
chr12	29350900	29351900	0.4954192728600929
chr12	29351000	29352000	0.32069519446174977
chr12	29351100	29352100	0.11423991369089848
chr12	29351200	29352200	-0.0756966729184903
chr12	29351300	29352300	-0.6398878187147709
chr12	29351400	29352400	-1.095603167657596
chr12	29351500	29352500	-0.4591086632669585
chr12	29351600	29352600	0.03295923915125415
chr12	29351700	29352700	0.5627438913491585
chr12	29351800	29352800	0.7395565349862182
chr12	29351900	29352900	0.5634812776899001
chr12	29352000	29353000	0.5080786784144251
chr12	29352100	29353100	0.5754610769150108
chr12	29352200	29353200	1.1496304876995491
chr12	29352300	29353300	1.1296453090075702
chr12	29352400	29353400	1.1733967098566336
chr12	29352500	29353500	1.0957322075240932
chr12	29352600	29353600	0.8652470532161143
chr12	29352700	29353700	0.3171816661448741
chr12	29352800	29353800	0.17499671472074632
chr12	29352900	29353900	0.7312945125359211
chr12	29353000	29354000	0.5598775463683141
chr12	29353100	29354100	0.3711509929923881
chr12	29353200	29354200	0.15176028551294155
chr12	29353300	29354300	0.10563806318758284
chr12	29353400	29354400	0.18511452879348306
chr12	29353500	29354500	0.3979839001439211
chr12	29353600	29354600	0.12033934087448607
chr12	29353700	29354700	0.5712988381473253
chr12	29353800	29354800	-0.10897093576907672
chr12	29353900	29354900	0.005327694035272818
chr12	29354000	29355000	0.3927797075860956
chr12	29354100	29355100	0.487852890723623
chr12	29354200	29355200	0.5190823013186399
chr12	29354300	29355300	0.14470885792122734
chr12	29354400	29355400	-0.10651628686748947
chr12	29354500	29355500	-0.906428381250547
chr12	29354600	29355600	-1.1805535388905233
chr12	29354700	29355700	-0.7601275114084759
chr12	29354800	29355800	0.030274929621844644
chr12	29354900	29355900	0.13948005942739186
chr12	29355000	29356000	0.25994740366772934
chr12	29355100	29356100	0.6549224863774002
chr12	29355200	29356200	0.8142978362613627
chr12	29355300	29356300	1.0907942759071894
chr12	29355400	29356400	1.5921769907170384
chr12	29355500	29356500	1.9210293695271905
chr12	29355600	29356600	2.2118834322834684
chr12	29355700	29356700	0.9997087345104988
chr12	29355800	29356800	0.8156262354773492
chr12	29355900	29356900	0.6645721683161697
chr12	29356000	29357000	0.11141240955573702
chr12	29356100	29357100	-0.05508980643822894
chr12	29356200	29357200	-0.08654803861615737
chr12	29356300	29357300	0.2199767752661986
chr12	29356400	29357400	-0.08429668966390022
chr12	29356500	29357500	0.16284910449739018
chr12	29356600	29357600	-0.1825367484165501
chr12	29356700	29357700	0.22829025496033906
chr12	29356800	29357800	0.42431808981224384
chr12	29356900	29357900	0.5334743188555898
chr12	29357000	29358000	0.6160168089512276
chr12	29357100	29358100	0.5612123057824875
chr12	29357200	29358200	0.5154223579391614
chr12	29357300	29358300	0.9307678692619794
chr12	29357400	29358400	0.8642022844410984
chr12	29357500	29358500	0.21269781670898347
chr12	29357600	29358600	0.5934187397611902
chr12	29357700	29358700	0.8821434635790268
chr12	29357800	29358800	0.8096135896753903
chr12	29357900	29358900	0.20021620555978129
chr12	29358000	29359000	0.21871010906789562
chr12	29358100	29359100	0.475304943669044
chr12	29358200	29359200	0.640920187522832
chr12	29358300	29359300	-0.5445885437486847
chr12	29358400	29359400	-0.6173911071830619
chr12	29358500	29359500	0.2069072853604896
chr12	29358600	29359600	-0.10031499045989566
chr12	29358700	29359700	0.07322426616916981
chr12	29358800	29359800	-0.9175200670292886
chr12	29358900	29359900	-0.19274316621107665
chr12	29359000	29360000	0.06330973935300374
chr12	29359100	29360100	0.04150187546480113
chr12	29359200	29360200	0.139603198116016
chr12	29359300	29360300	0.5920972752656103
chr12	29359400	29360400	0.584088554702339
chr12	29359500	29360500	0.1929443967071512
chr12	29359600	29360600	1.1025821065458452
chr12	29359700	29360700	0.6167465179179068
chr12	29359800	29360800	1.2658132496811818
chr12	29359900	29360900	0.7414738685964829
chr12	29360000	29361000	0.5481539458631034
chr12	29360100	29361100	-0.0991442331587706
chr12	29360200	29361200	-0.7876966413585704
chr12	29360300	29361300	-0.9615265840902828
chr12	29360400	29361400	-0.5384108440110715
chr12	29360500	29361500	-0.2453504493655729
chr12	29360600	29361600	-0.4087581561234695
chr12	29360700	29361700	-0.4697769552529509
chr12	29360800	29361800	-0.3656358783115085
chr12	29360900	29361900	0.291337321414102
chr12	29361000	29362000	0.08709740435599159
chr12	29361100	29362100	0.2897452629948184
chr12	29361200	29362200	0.7267141623383552
chr12	29361300	29362300	0.7386469499427173
chr12	29361400	29362400	0.7057037878061125
chr12	29361500	29362500	0.8024717748091655
chr12	29361600	29362600	0.7153733436800518
chr12	29361700	29362700	1.1101492261071766
chr12	29361800	29362800	1.2841341533991215
chr12	29361900	29362900	0.7918491342305644
chr12	29362000	29363000	1.4116157703877572
chr12	29362100	29363100	1.266120921693769
chr12	29362200	29363200	0.7785388594192658
chr12	29362300	29363300	0.5534346875675823
chr12	29362400	29363400	0.4246279762501111
chr12	29362500	29363500	0.39678133029721935
chr12	29362600	29363600	0.21903575231015235
chr12	29362700	29363700	-0.5485027667461865
chr12	29362800	29363800	-0.3056274341614101
chr12	29363900	29364900	-0.1286672430401677
chr12	29365000	29366000	-2.7236505966329405
chr12	29365100	29366100	-2.879991585444687
chr12	29365200	29366200	-2.531572757466584
chr12	29365300	29366300	-2.342202672170921
chr12	29365400	29366400	-1.705416833873015
chr12	29365500	29366500	-1.2251402421201398
chr12	29365600	29366600	-1.3872589358073601
chr12	29365700	29366700	-1.1681310033720251
chr12	29365800	29366800	-0.03348556200343935
chr12	29365900	29366900	0.4632655872963376
chr12	29366000	29367000	1.360940343833918
chr12	29367100	29368100	1.442105616281701
chr12	29367200	29368200	1.31484348343548
chr12	29367300	29368300	1.0076088125687608
chr12	29367400	29368400	0.8902011608644339
chr12	29367500	29368500	0.84747127635661
chr12	29367600	29368600	-0.07526324050241784
chr12	29367700	29368700	0.008400097559582119
chr12	29367800	29368800	-0.34926058933833115
chr12	29367900	29368900	0.35634133164497683
chr12	29368000	29369000	0.4334681394311863
chr12	29368100	29369100	0.1905606162421676
chr12	29368200	29369200	-0.7202145262528526
chr12	29368300	29369300	-1.4924709722042726
chr12	29368400	29369400	-1.174963852234311
chr12	29368500	29369500	-1.3927758941548134
chr12	29368600	29369600	-0.4870103005175313
chr12	29368700	29369700	-0.3110563874310306
chr12	29368800	29369800	-0.3489386419618009
chr12	29368900	29369900	-0.8416160364284083
chr12	29369000	29370000	-0.8742772902481849
chr12	29369100	29370100	-0.44597427239314935
chr12	29369200	29370200	0.4446075868029361
chr12	29369300	29370300	0.7839746384385129
chr12	29369400	29370400	0.7285857974600493
chr12	29369500	29370500	0.2911244689822721
chr12	29369600	29370600	0.2300982095481829
chr12	29369700	29370700	-0.23363729046699064
chr12	29369800	29370800	-0.441680323614165
chr12	29369900	29370900	-0.07797910547796483
chr12	29370000	29371000	0.01523928838460874
chr12	29370100	29371100	0.5250959225028333
chr12	29370200	29371200	0.20177267028418314
chr12	29370300	29371300	0.6813390990022588
chr12	29370400	29371400	1.2959955287805291
chr12	29370500	29371500	1.6717420210347116
chr12	29370600	29371600	2.0145904456551578
chr12	29370700	29371700	2.1000744154075317
chr12	29370800	29371800	2.5277548147223787
chr12	29370900	29371900	2.294223467564529
chr12	29371000	29372000	2.339126333326062
chr12	29371100	29372100	1.8080622207657584
chr12	29371200	29372200	2.3427597324465883
chr12	29371300	29372300	2.619203747356594
chr12	29371400	29372400	2.2383240369640482
chr12	29371500	29372500	2.290114875071072
chr12	29371600	29372600	2.07745082509322
chr12	29371800	29372800	1.920317078302156
chr12	29372200	29373200	0.7824189753337838
chr12	29372300	29373300	0.540930014159481
chr12	29372400	29373400	0.8808463001218189
chr12	29372500	29373500	0.8898993081823972
chr12	29372600	29373600	0.9786896061106094
chr12	29372700	29373700	1.301428721034822
chr12	29372800	29373800	0.5099098275647405
chr12	29372900	29373900	0.6420585807435563
chr12	29373000	29374000	0.6651708071915059
chr12	29373100	29374100	0.5342813383279972
chr12	29373200	29374200	1.3786889527899622
chr12	29373300	29374300	0.6837972307443825
chr12	29373400	29374400	0.15359026991969366
chr12	29373500	29374500	0.39785406934750783
chr12	29373600	29374600	0.5583758215595503
chr12	29373700	29374700	0.4811214865264141
chr12	29373800	29374800	0.9508606637464084
chr12	29373900	29374900	0.006306098385271919
chr12	29374000	29375000	0.0711234647389421
chr12	29374100	29375100	0.2972837851073686
chr12	29374200	29375200	-0.1363786005467797
chr12	29374300	29375300	-0.2519352030445813
chr12	29374400	29375400	-0.7396319986494632
chr12	29374500	29375500	-0.807033985266348
chr12	29374600	29375600	-1.1692296076180817
chr12	29374700	29375700	-1.3116473482772368
chr12	29374800	29375800	-0.8395077882000089
chr12	29374900	29375900	0.008930421248396164
chr12	29375000	29376000	-0.09350224565082416
chr12	29375100	29376100	-0.2933990999638641
chr12	29375200	29376200	-0.025871076748791917
chr12	29375300	29376300	-0.02916066299913976
chr12	29375400	29376400	0.10115941382774396
chr12	29375500	29376500	-0.3871135297695305
chr12	29375600	29376600	-0.20088750879351053
chr12	29375700	29376700	-0.11837321389958573
chr12	29375800	29376800	-0.6098471978661403
chr12	29375900	29376900	-0.4331930660505439
chr12	29376000	29377000	-0.8110435938809091
chr12	29376100	29377100	-0.6517855706075585
chr12	29376200	29377200	-0.5423696153143583
chr12	29376300	29377300	-0.12758302578603822
chr12	29376400	29377400	0.25469353341044754
chr12	29376500	29377500	0.2954717791458237
chr12	29376600	29377600	0.14611036912228176
chr12	29376700	29377700	-0.4909646233561752
chr12	29376800	29377800	-0.03501720265839553
chr12	29376900	29377900	0.33884954005116463
chr12	29377000	29378000	0.7173290410477452
chr12	29377100	29378100	0.7009391567858263
chr12	29377200	29378200	0.2367221667008449
chr12	29377300	29378300	0.03843108284427272
chr12	29377400	29378400	-0.38046996763133184
chr12	29377500	29378500	-0.2488417252118156
chr12	29377600	29378600	-0.3434704777180967
chr12	29377700	29378700	0.8234380895790072
chr12	29377800	29378800	0.8215115008571734
chr12	29377900	29378900	0.10041772557208706
chr12	29378000	29379000	0.38575255445968254
chr12	29378100	29379100	0.2792562807421468
chr12	29378200	29379200	-0.8785899731060268
chr12	29378300	29379300	-0.4362210585775716
chr12	29378400	29379400	-0.4053871935328183
chr12	29378500	29379500	-0.18548712755698804
chr12	29378600	29379600	0.025115325687493337
chr12	29378700	29379700	-0.6317407870447695
chr12	29378800	29379800	-1.0263943220266745
chr12	29378900	29379900	-0.6370538757682875
chr12	29379000	29380000	-0.6404265049147948
chr12	29379100	29380100	-0.28947501109801554
chr12	29379200	29380200	0.5830478807616143
chr12	29379300	29380300	-0.2302376025368573
chr12	29379400	29380400	-0.13384491108001526
chr12	29379500	29380500	-0.31298404086734666
chr12	29379600	29380600	-0.54272051080904
chr12	29379700	29380700	-0.04338376573630095
chr12	29379800	29380800	0.1742957699312255
chr12	29379900	29380900	0.7846043937432662
chr12	29380000	29381000	0.10562997314529404
chr12	29380100	29381100	-0.01782419255301149
chr12	29380200	29381200	-0.7395229584781347
chr12	29380300	29381300	-0.6811600906860984
chr12	29380400	29381400	-0.16535150219605305
chr12	29380500	29381500	-0.2857303997445907
chr12	29380600	29381600	-0.4293296262365005
chr12	29380700	29381700	-0.7973418328363718
chr12	29380800	29381800	-1.4634344262004084
chr12	29380900	29381900	-2.0372014305652257
chr12	29381000	29382000	-1.757929849491527
chr12	29381100	29382100	-2.041454285648674
chr12	29381200	29382200	-1.263322922399824
chr12	29381300	29382300	-0.4228736033991361
chr12	29381400	29382400	-1.4199126259514825
chr12	29381500	29382500	-1.283152274736329
chr12	29381600	29382600	-1.5658873114272478
chr12	29381700	29382700	-1.926267697948968
chr12	29381800	29382800	-1.5555868276487652
chr12	29381900	29382900	-2.031081949714941
chr12	29382000	29383000	-1.8367840868099592
chr12	29382100	29383100	-1.5934782046648281
chr12	29382200	29383200	-1.0122900129692782
chr12	29382300	29383300	-1.1894248861590395
chr12	29382400	29383400	-0.4361959519004174
chr12	29382500	29383500	-0.5856077937155324
chr12	29382600	29383600	-0.34440022581359103
chr12	29382700	29383700	-0.4383494288147252
chr12	29382800	29383800	-0.25525602580363904
chr12	29382900	29383900	-0.10713262909994352
chr12	29383000	29384000	-0.037284836174336644
chr12	29383100	29384100	-0.2952582118345876
chr12	29383200	29384200	0.12597439136873154
chr12	29383300	29384300	0.30832855827520234
chr12	29383400	29384400	0.7763586766442845
chr12	29383500	29384500	0.9834763396837028
chr12	29383600	29384600	1.0507938011878597
chr12	29383700	29384700	1.8934293408919127
chr12	29383800	29384800	2.021593133644984
chr12	29383900	29384900	2.3881528017279234
chr12	29384000	29385000	2.2944028409901507
chr12	29384900	29385900	1.7369928336989051
chr12	29385000	29386000	2.2781134676718957
chr12	29385100	29386100	2.2373918460752664
chr12	29385200	29386200	1.9146884311061672
chr12	29385300	29386300	1.5555773434893128
chr12	29385400	29386400	1.6967758234698302
chr12	29385500	29386500	1.2796448379630865
chr12	29385600	29386600	1.2991790331982849
chr12	29385700	29386700	1.632832591534461
chr12	29386600	29387600	1.5019804416782512
chr12	29386700	29387700	1.6002508668539832
chr12	29386800	29387800	2.105693094262199
chr12	29386900	29387900	1.5869420708951665
chr12	29387000	29388000	1.620034505033743
chr12	29387100	29388100	1.6613740757562336
chr12	29387200	29388200	1.5118867720846951
chr12	29387300	29388300	1.4931681492105209
chr12	29387400	29388400	1.593003487469932
chr12	29387500	29388500	1.6593768003886569
chr12	29387600	29388600	1.2752458639325637
chr12	29387700	29388700	0.17976509200701196
chr12	29387800	29388800	-0.5664978343454936
chr12	29387900	29388900	-0.05605623493603228
chr12	29388000	29389000	-0.11170288195425619
chr12	29388100	29389100	-0.03252152070134772
chr12	29388200	29389200	-0.3849094871223069
chr12	29388300	29389300	-0.5187280987284495
chr12	29389200	29390200	2.5802967879435434
chr12	29389300	29390300	2.551167090904879
chr12	29389400	29390400	2.5239524944719234
chr12	29389500	29390500	1.9450873923876653
chr12	29389600	29390600	1.8193720448491737
chr12	29389700	29390700	1.9010264663694736
chr12	29389800	29390800	1.2074974185848275
chr12	29389900	29390900	0.4279212476049916
chr12	29390000	29391000	0.9553665755699656
chr12	29390100	29391100	0.5862125643330977
chr12	29390200	29391200	-0.1120317666630343
chr12	29390300	29391300	-0.17198346588829225
chr12	29390400	29391400	-0.2031864366706388
chr12	29390500	29391500	0.1990846438776158
chr12	29390600	29391600	0.10231806512311767
chr12	29390700	29391700	0.3044651463377704
chr12	29390800	29391800	0.5232599977688598
chr12	29390900	29391900	1.0778765873689422
chr12	29391000	29392000	0.8221285894345467
chr12	29391100	29392100	0.8909677283329486
chr12	29391200	29392200	1.8972857363586584
chr12	29391300	29392300	2.6727547138141574
chr12	29391400	29392400	2.749101451829738
chr12	29391500	29392500	2.9597504616858163
chr12	29391600	29392600	2.6032186914567013
chr12	29391700	29392700	1.8051936828499504
chr12	29391800	29392800	1.2214461799178622
chr12	29391900	29392900	0.4574151498594706
chr12	29392000	29393000	0.7386585895721406
chr12	29392100	29393100	0.787818679538978
chr12	29392200	29393200	0.28769517953106066
chr12	29392300	29393300	-0.23965011884811044
chr12	29393200	29394200	-0.04209619076690573
chr12	29393300	29394300	-0.2824002520991261
chr12	29394800	29395800	0.7518411350645283
chr12	29394900	29395900	0.06662008127694531
chr12	29395000	29396000	0.22324587408637137
chr12	29395100	29396100	0.21811934558408605
chr12	29395200	29396200	0.9812597075574672
chr12	29395300	29396300	1.1459343833975149
chr12	29396400	29397400	0.8965879886473371
chr12	29396500	29397500	0.6656232375297759
chr12	29396600	29397600	0.44692376058480254
chr12	29396700	29397700	0.5396764363147537
chr12	29396800	29397800	0.3952336538238321
chr12	29396900	29397900	-0.26636507990911185
chr12	29397000	29398000	-0.25540847718741694
chr12	29397100	29398100	-0.7661312886475415
chr12	29397800	29398800	-0.0692481931616974
chr12	29397900	29398900	0.7058047442405699
chr12	29398000	29399000	0.7146354633968741
chr12	29398100	29399100	0.8108040716057647
chr12	29398200	29399200	0.695236995856409
chr12	29398300	29399300	0.6723259271215142
chr12	29398400	29399400	0.4191730873603604
chr12	29398500	29399500	-0.6319258869060109
chr12	29398600	29399600	-0.4011274289530949
chr12	29399800	29400800	-0.5141698889070264
chr12	29399900	29400900	-0.04154640016319948
chr12	29400000	29401000	-0.030405911779487173
chr12	29400100	29401100	0.22272559450555604
chr12	29401200	29402200	-1.2922938450092047
chr12	29401300	29402300	-0.9084606452034636
chr12	29401400	29402400	-0.304216710736527
chr12	29401500	29402500	0.012911958922616023
chr12	29401600	29402600	0.888623158463627
chr12	29401700	29402700	1.1404793285207997
chr12	29401800	29402800	1.4874016700461832
chr12	29401900	29402900	1.5224169597457249
chr12	29402000	29403000	1.5189628195763019
chr12	29402100	29403100	1.1993622041291403
chr12	29402200	29403200	1.4959827851999998
chr12	29402300	29403300	0.5533670502442928
chr12	29402400	29403400	-0.18091680485502049
chr12	29402500	29403500	-0.23013967828075865
chr12	29402600	29403600	-0.03884367725479286
chr12	29402700	29403700	-0.1585246508050828
chr12	29402800	29403800	0.13380976581745127
chr12	29402900	29403900	0.2446486642753927
chr12	29403000	29404000	0.5681315698622157
chr12	29403100	29404100	0.7408188968891299
chr12	29403200	29404200	0.6531846609665605
chr12	29403300	29404300	0.9992636473425244
chr12	29403400	29404400	1.7400073969631251
chr12	29403500	29404500	1.4837919178874643
chr12	29403600	29404600	0.1585782306885245
chr12	29403700	29404700	-0.30417337703984865
chr12	29403800	29404800	-0.4311690018704344
chr12	29403900	29404900	-0.6867692231277813
chr12	29404000	29405000	-0.4986984200723245
chr12	29405100	29406100	-0.7595907794596203
chr12	29405200	29406200	-0.6305199052573366
chr12	29405300	29406300	-1.6603120988815232
chr12	29405400	29406400	-1.2402966838041962
chr12	29405500	29406500	-1.8167474363619152
chr12	29408700	29409700	-6.704150569001546
chr12	29408800	29409800	-6.877129647587397
chr12	29408900	29409900	-7.575580872075273
chr12	29409000	29410000	-8.242188591100534
chr12	29409100	29410100	-8.001265165592544
chr12	29409200	29410200	-7.7986969465658404
chr12	29409300	29410300	-6.777699840011017
chr12	29409400	29410400	-6.0489383912619825
chr12	29409500	29410500	-5.429392069193484
chr12	29411400	29412400	1.2244894886557405
chr12	29411500	29412500	1.4782928872886252
chr12	29411600	29412600	1.4874109419220114
chr12	29411700	29412700	1.3575400908219628
chr12	29411800	29412800	1.307603871764049
chr12	29411900	29412900	1.1442618292176123
chr12	29412000	29413000	0.8871887545671614
chr12	29412100	29413100	0.35949451288427464
chr12	29412200	29413200	0.5052668421954861
chr12	29412300	29413300	-0.1079115915342645
chr12	29412400	29413400	-0.17744491345041424
chr12	29412500	29413500	-0.5298249713466345
chr12	29412600	29413600	-0.6148519329848755
chr12	29412700	29413700	-0.3606225146494311
chr12	29412800	29413800	-0.3366224670991254
chr12	29412900	29413900	-0.14973482569415694
chr12	29414600	29415600	-0.5088463662271496
chr12	29414700	29415700	-0.15193382615491186
chr12	29414800	29415800	-0.5047504991841648
chr12	29414900	29415900	0.16310869774060596
chr12	29415000	29416000	0.12513024098917402
chr12	29415100	29416100	-0.026912880000112858
chr12	29415200	29416200	-0.16205958876991758
chr12	29415300	29416300	0.00446208259609019
chr12	29416000	29417000	0.044858856222018094
chr12	29416100	29417100	-0.1531920205885727
chr12	29416200	29417200	-0.3969557992530649
chr12	29416300	29417300	0.14915657360046133
chr12	29416400	29417400	0.34004325182511724
chr12	29417500	29418500	-0.943782711680444
chr12	29417600	29418600	-0.8422706161156326
chr12	29417700	29418700	-0.4259456771061433
chr12	29417800	29418800	-1.1166392034608374
chr12	29417900	29418900	-1.0708926227009004
chr12	29418000	29419000	-0.5750993859125413
chr12	29418100	29419100	-0.6200252593196971
chr12	29418200	29419200	-0.6196197055442494
chr12	29418300	29419300	-0.4938991138099821
chr12	29418400	29419400	0.03769416874720245
chr12	29419400	29420400	1.5158350489478234
chr12	29420700	29421700	-0.05568584014228654
chr12	29420800	29421800	-0.005554192930738923
chr12	29420900	29421900	0.4040602987709809
chr12	29421000	29422000	-0.18561203977186266
chr12	29421100	29422100	-0.3331502274359953
chr12	29421200	29422200	-0.5019300019109697
chr12	29421300	29422300	-1.010404007136304
chr12	29421400	29422400	-0.525142130308934
chr12	29421500	29422500	-0.8199332083522359
chr12	29421600	29422600	-1.086639174408701
chr12	29421700	29422700	-0.6392122063721793
chr12	29421800	29422800	-0.6804334258481132
chr12	29421900	29422900	-0.571369154787951
chr12	29422000	29423000	-0.05961971779965676
chr12	29422100	29423100	-0.3158159861908452
chr12	29422200	29423200	0.0666586721512433
chr12	29422300	29423300	0.3995985055520338
chr12	29422400	29423400	0.4622015113601895
chr12	29422500	29423500	0.43145692463649743
chr12	29422600	29423600	0.578290570034921
chr12	29422700	29423700	1.028444240674098
chr12	29422800	29423800	1.0232792097704224
chr12	29422900	29423900	0.4526791886375201
chr12	29423000	29424000	0.18396570379326863
chr12	29423100	29424100	0.9922667568202178
chr12	29423200	29424200	1.096514388432671
chr12	29423300	29424300	1.2517110212575029
chr12	29423400	29424400	0.9620727194087041
chr12	29423500	29424500	1.5834141004109463
chr12	29423600	29424600	1.1490507181971965
chr12	29423700	29424700	0.9225011830849384
chr12	29423800	29424800	0.6132130309319355
chr12	29423900	29424900	0.5476864820662846
chr12	29424000	29425000	1.1084085910630948
chr12	29424100	29425100	0.4799680919658526
chr12	29424200	29425200	0.8744238068467846
chr12	29424300	29425300	0.8256993006797936
chr12	29424400	29425400	0.6571880152415758
chr12	29424500	29425500	0.4518000599977234
chr12	29424600	29425600	1.1434117099488543
chr12	29424700	29425700	0.7997056271627953
chr12	29424800	29425800	1.0755377200146046
chr12	29424900	29425900	1.2585472454753972
chr12	29425000	29426000	0.8579180793268042
chr12	29425100	29426100	0.7217778470690845
chr12	29425200	29426200	-0.03100036805142065
chr12	29425300	29426300	-0.4779578936941318
chr12	29425400	29426400	-0.22668701323155274
chr12	29425500	29426500	-0.4035609109729736
chr12	29425600	29426600	-0.5632706159515509
chr12	29425700	29426700	-0.15906715347526615
chr12	29425800	29426800	-0.4606442821440157
chr12	29425900	29426900	-0.6471794304565893
chr12	29426000	29427000	-0.6044040776941992
chr12	29426100	29427100	-0.6371771394336261
chr12	29426200	29427200	-0.21348849315108007
chr12	29426300	29427300	-0.13163947539875745
chr12	29426400	29427400	0.2668497956418049
chr12	29426500	29427500	0.7073699403037096
chr12	29426600	29427600	0.9264807056801938
chr12	29426700	29427700	1.0063319120215273
chr12	29426800	29427800	1.1455352186341865
chr12	29426900	29427900	1.1586428069856285
chr12	29427000	29428000	1.5422333492225608
chr12	29427100	29428100	2.1407751710497065
chr12	29427200	29428200	1.4540410436244322
chr12	29427300	29428300	1.3542135460485143
chr12	29427400	29428400	0.7175633072071363
chr12	29427500	29428500	0.5158771941233117
chr12	29427600	29428600	0.14431898780216834
chr12	29427700	29428700	0.034705921827478295
chr12	29427800	29428800	0.3565700515354545
chr12	29427900	29428900	0.20715477649623115
chr12	29428000	29429000	0.10025026226550832
chr12	29428100	29429100	-0.09773348446704112
chr12	29428200	29429200	-0.08352418033901705
chr12	29428300	29429300	0.14365284575068613
chr12	29428400	29429400	0.2385598371961932
chr12	29428500	29429500	-0.7106444410728137
chr12	29428600	29429600	-0.5490943274806233
chr12	29428700	29429700	-0.6273929322252849
chr12	29428800	29429800	-0.7253740957975819
chr12	29428900	29429900	-0.4531619976646167
chr12	29429000	29430000	-0.3244495360463933
chr12	29429100	29430100	-0.7404956266932703
chr12	29429200	29430200	-0.1389682486738349
chr12	29429300	29430300	-0.1903015667526045
chr12	29429400	29430400	0.7001615950254946
chr12	29429500	29430500	1.6696653622458368
chr12	29429600	29430600	1.21616938363635
chr12	29429700	29430700	1.5204139240162244
chr12	29429800	29430800	1.8675149650550729
chr12	29429900	29430900	2.355289936198328
chr12	29430000	29431000	1.704831686016504
chr12	29430100	29431100	1.9929469252732788
chr12	29430200	29431200	1.8675125109428667
chr12	29430300	29431300	1.563485139741982
chr12	29430400	29431400	0.9252512445810279
chr12	29430500	29431500	0.6686833526775839
chr12	29430600	29431600	0.6660460397599971
chr12	29430700	29431700	-0.19912099734872507
chr12	29430800	29431800	-0.5217859563558197
chr12	29430900	29431900	-1.006503849310293
chr12	29431000	29432000	-0.5475961348717742
chr12	29431100	29432100	-0.08782877873557493
chr12	29431200	29432200	-0.14682360320430024
chr12	29431300	29432300	-0.06941528925266065
chr12	29431400	29432400	-0.11829045120629444
chr12	29431500	29432500	0.03304827263349746
chr12	29431600	29432600	0.08254839027558994
chr12	29431700	29432700	0.8948276367225567
chr12	29431800	29432800	0.4747716340677138
chr12	29431900	29432900	0.6059748850231166
chr12	29432000	29433000	0.6762333364831348
chr12	29432100	29433100	0.3200089185655673
chr12	29432200	29433200	0.05570404334859585
chr12	29432300	29433300	0.5203748472808436
chr12	29432400	29433400	-0.004710633100259447
chr12	29432500	29433500	0.30863686952040603
chr12	29432600	29433600	0.7268178794514805
chr12	29432700	29433700	0.2421454266805399
chr12	29432800	29433800	0.6963841473713536
chr12	29432900	29433900	0.6764869822879093
chr12	29433000	29434000	0.6429770040955294
chr12	29433100	29434100	0.7448119610528091
chr12	29433200	29434200	0.9054128506732141
chr12	29433300	29434300	0.864579956795996
chr12	29433400	29434400	1.3820093315902062
chr12	29433500	29434500	1.3292639615425572
chr12	29433600	29434600	0.16996886467225178
chr12	29433700	29434700	0.9633935450837501
chr12	29433800	29434800	0.3157962038241417
chr12	29433900	29434900	0.5312319056096891
chr12	29434000	29435000	0.6698944208023953
chr12	29434100	29435100	0.5176652466256872
chr12	29434200	29435200	0.5358335449860404
chr12	29434300	29435300	0.12905667445797414
chr12	29434400	29435400	-0.12173059734303016
chr12	29434500	29435500	-0.5886148398697693
chr12	29434600	29435600	0.0069055350558532005
chr12	29434700	29435700	-1.1240186352007413
chr12	29434800	29435800	-0.9696184923266012
chr12	29434900	29435900	-1.0654941994552998
chr12	29435000	29436000	-1.31466997346927
chr12	29435100	29436100	-1.3548790781718982
chr12	29435200	29436200	-1.5006700280621923
chr12	29435300	29436300	-1.3248365008869099
chr12	29435400	29436400	-1.189713718372592
chr12	29435500	29436500	-1.0202099970345735
chr12	29435600	29436600	-0.6360528333131232
chr12	29435700	29436700	-0.4011198502425004
chr12	29435800	29436800	0.05207608810460033
chr12	29435900	29436900	-1.2465751710207986
chr12	29436000	29437000	-1.8363229887894565
chr12	29436100	29437100	-1.7392033034694585
chr12	29436200	29437200	-1.5029915682239432
chr12	29436300	29437300	-1.3972927643394426
chr12	29436400	29437400	-1.39337793815961
chr12	29436500	29437500	-1.4194837763507262
chr12	29436600	29437600	-1.7640511724187578
chr12	29436700	29437700	-1.5823043642111634
chr12	29436800	29437800	-1.604699567450168
chr12	29436900	29437900	-0.6078644325164216
chr12	29437000	29438000	-0.3653617125789804
chr12	29437100	29438100	-0.26481066792207963
chr12	29437200	29438200	-0.2597898552461392
chr12	29437300	29438300	-0.21252567513074005
chr12	29437400	29438400	-0.11593854564574475
chr12	29437500	29438500	-0.11019675888785567
chr12	29437600	29438600	0.38786251256186016
chr12	29437700	29438700	0.6831037726924737
chr12	29437800	29438800	0.43118347163564463
chr12	29437900	29438900	-0.21776928695390133
chr12	29438000	29439000	0.14604364492552674
chr12	29438100	29439100	-0.22406692293616925
chr12	29438200	29439200	-0.19678853179409367
chr12	29438300	29439300	-0.1829455574946124
chr12	29438400	29439400	-0.05169354856065106
chr12	29438500	29439500	-0.04857043387230983
chr12	29438600	29439600	-0.5337822757412645
chr12	29438700	29439700	-0.8804218149748176
chr12	29438800	29439800	-0.8351424329183028
chr12	29438900	29439900	-0.5493025988293506
chr12	29439000	29440000	-0.9318570308619917
chr12	29439100	29440100	-0.5975813614370079
chr12	29439200	29440200	-0.8858001835496376
chr12	29439300	29440300	-0.7762316645624453
chr12	29439400	29440400	-1.3612034848985708
chr12	29439500	29440500	-1.5918998242442646
chr12	29439600	29440600	-1.4110110616924492
chr12	29439700	29440700	-0.9468338595190384
chr12	29439800	29440800	-0.6981547329398382
chr12	29439900	29440900	-0.8561384121459995
chr12	29440000	29441000	-0.5807424828348848
chr12	29440100	29441100	-0.9183769804731826
chr12	29440200	29441200	-0.6842169185010546
chr12	29440300	29441300	-1.6438706859928398
chr12	29440400	29441400	-1.7122310113781494
chr12	29440500	29441500	-1.8823651297453488
chr12	29440600	29441600	-2.017792328302728
chr12	29440700	29441700	-2.7036816202485188
chr12	29440800	29441800	-3.3058982208151444
chr12	29440900	29441900	-3.453026893793208
chr12	29441000	29442000	-3.6386273438214176
chr12	29441100	29442100	-3.565679975874932
chr12	29441200	29442200	-3.5720606252528038
chr12	29441300	29442300	-2.717832257375928
chr12	29441400	29442400	-2.171375063059178
chr12	29442100	29443100	0.5619968536698814
chr12	29442200	29443200	0.255624821936598
chr12	29442300	29443300	0.2536480484966105
chr12	29442400	29443400	0.5915429828286451
chr12	29442500	29443500	0.5718848229998073
chr12	29442600	29443600	0.8029050404165435
chr12	29442700	29443700	0.4685649977479033
chr12	29442800	29443800	0.28386804282462796
chr12	29442900	29443900	0.5493036845395726
chr12	29443000	29444000	0.47841601191096106
chr12	29443100	29444100	0.8504062434204649
chr12	29443200	29444200	1.1336714888082675
chr12	29443300	29444300	1.4854924187614849
chr12	29443400	29444400	1.2187883805162198
chr12	29443500	29444500	1.1003132436796073
chr12	29443600	29444600	1.3552026776103068
chr12	29443700	29444700	1.1275323316472914
chr12	29443800	29444800	1.2389004747818115
chr12	29443900	29444900	0.8497550944592162
chr12	29444000	29445000	1.2286398385412285
chr12	29444100	29445100	1.2091722269489529
chr12	29444200	29445200	1.4447370270560689
chr12	29444300	29445300	1.0497252425210006
chr12	29444400	29445400	1.0588853326710006
chr12	29444500	29445500	1.2542289396366155
chr12	29444600	29445600	0.6603614816479441
chr12	29444700	29445700	1.0770178908002273
chr12	29444800	29445800	1.1784313010317458
chr12	29444900	29445900	1.3974770427767453
chr12	29445000	29446000	1.0341825042098047
chr12	29445100	29446100	0.2873798770415354
chr12	29445200	29446200	-0.4663937861459456
chr12	29445300	29446300	-1.1277549109695375
chr12	29445400	29446400	-1.4476374414324604
chr12	29445500	29446500	-1.8286143997866435
chr12	29445600	29446600	-1.4188485271389533
chr12	29445700	29446700	-1.8899116848335469
chr12	29445800	29446800	-2.4347546426898035
chr12	29445900	29446900	-2.4030545193642703
chr12	29446000	29447000	-2.1475983755633603
chr12	29446100	29447100	-1.5674581593693162
chr12	29446200	29447200	-1.3984166912948641
chr12	29446300	29447300	-0.9664445716476321
chr12	29446400	29447400	-0.5052910553366233
chr12	29446500	29447500	-0.08455565440743047
chr12	29446600	29447600	0.1503572718678316
chr12	29446700	29447700	0.23731619199966936
chr12	29446800	29447800	0.5505652077549936
chr12	29446900	29447900	0.4360770769813039
chr12	29447000	29448000	0.49161359263097865
chr12	29447100	29448100	0.38439354013635896
chr12	29447200	29448200	0.7191231449900252
chr12	29447300	29448300	1.3127026617815136
chr12	29448500	29449500	-2.0978129783383497
chr12	29448600	29449600	-1.8325100095455136
chr12	29448700	29449700	-2.152622407416737
chr12	29448800	29449800	-1.943553424166915
chr12	29448900	29449900	-1.6065063170169829
chr12	29449000	29450000	-1.1326976930925152
chr12	29449100	29450100	-1.3236230370998667
chr12	29449200	29450200	-0.9505365133182744
chr12	29449300	29450300	-0.5154347921819192
chr12	29449400	29450400	-0.7264208491608242
chr12	29449500	29450500	-0.4748879206350901
chr12	29449600	29450600	-0.3497985861422364
chr12	29449700	29450700	0.4264326943753203
chr12	29449800	29450800	0.2267717179119944
chr12	29449900	29450900	0.20108382114951728
chr12	29450000	29451000	-0.0998791989916244
chr12	29451100	29452100	1.8089526537008336
chr12	29451200	29452200	2.0790788938416203
chr12	29451300	29452300	2.4293827402860804
chr12	29451400	29452400	2.852430226222052
chr12	29451500	29452500	3.0007105130461325
chr12	29451600	29452600	2.8508733891337594
chr12	29451700	29452700	3.0760352271691804
chr12	29451800	29452800	2.6338469230139747
chr12	29451900	29452900	2.4801340984983082
chr12	29452000	29453000	2.2561350912735105
chr12	29452100	29453100	1.8572270100788293
chr12	29452200	29453200	1.8390210937356999
chr12	29452300	29453300	2.2934236275269617
chr12	29452400	29453400	1.9434950983828176
chr12	29452500	29453500	0.932507229789394
chr12	29452600	29453600	0.9281203151944905
chr12	29452700	29453700	0.5413579760017327
chr12	29452800	29453800	0.19302200475656148
chr12	29452900	29453900	-0.3363448281103654
chr12	29453000	29454000	-0.8017459011079878
chr12	29453100	29454100	-0.27232809418989884
chr12	29453200	29454200	0.07548286553634112
chr12	29453300	29454300	-0.6498084954364638
chr12	29453400	29454400	-0.6415758065720195
chr12	29453500	29454500	0.1874693815645876
chr12	29453600	29454600	-0.23170588094896605
chr12	29453700	29454700	-0.6974322489303824
chr12	29453800	29454800	-0.18780013706786053
chr12	29453900	29454900	0.8656498015143522
chr12	29454000	29455000	1.5385621082743968
chr12	29454100	29455100	1.1378595765120254
chr12	29454200	29455200	0.6690604956966382
chr12	29454300	29455300	0.7976655140698321
chr12	29454400	29455400	0.6317016189010931
chr12	29454500	29455500	0.42315539619450004
chr12	29454600	29455600	0.6437369459577329
chr12	29454700	29455700	0.8572938827106941
chr12	29454800	29455800	0.657796155247196
chr12	29454900	29455900	-0.17751019129519782
chr12	29455000	29456000	0.06798485310788535
chr12	29455100	29456100	0.0582765608203052
chr12	29455200	29456200	0.3342515605591342
chr12	29455300	29456300	0.8983890704803115
chr12	29455400	29456400	1.26778573696008
chr12	29455500	29456500	1.775368865183643
chr12	29455600	29456600	2.036738820009391
chr12	29455700	29456700	2.698586090215941
chr12	29455800	29456800	2.574332697347261
chr12	29455900	29456900	2.4675913608620847
chr12	29456000	29457000	1.9163689052570205
chr12	29456100	29457100	2.137050235481271
chr12	29456200	29457200	2.112590886120464
chr12	29456300	29457300	2.180496405204211
chr12	29456400	29457400	1.7370304727846688
chr12	29457500	29458500	1.155260873738681
chr12	29457600	29458600	0.7724992896984433
chr12	29457700	29458700	0.6843547945952504
chr12	29457800	29458800	0.5024732496015408
chr12	29457900	29458900	0.5876011699664301
chr12	29458400	29459400	1.1099146308797192
chr12	29458500	29459500	1.0998347711232181
chr12	29458600	29459600	1.1916881306645801
chr12	29458700	29459700	0.958226131733729
chr12	29458800	29459800	0.7099241734410714
chr12	29458900	29459900	0.7378208338297831
chr12	29459000	29460000	0.9654993436737527
chr12	29459100	29460100	1.369153307822632
chr12	29459200	29460200	1.5968494463045573
chr12	29459300	29460300	1.5095417854165023
chr12	29459400	29460400	0.8541661897472232
chr12	29459500	29460500	0.38875333817290997
chr12	29459600	29460600	0.17072280329706424
chr12	29459700	29460700	0.7304743571298429
chr12	29459800	29460800	1.0830491092946013
chr12	29459900	29460900	1.5729209734877914
chr12	29460000	29461000	1.2546181629767619
chr12	29460100	29461100	1.2955232863132726
chr12	29460200	29461200	1.6971600180597926
chr12	29460300	29461300	1.7286913251495497
chr12	29460400	29461400	1.5592677370226449
chr12	29460500	29461500	1.7051455118650134
chr12	29460600	29461600	1.989507215434706
chr12	29460700	29461700	1.6821245604886883
chr12	29460800	29461800	2.005183385294086
chr12	29460900	29461900	2.0284141709916392
chr12	29461000	29462000	1.8962901746670753
chr12	29461100	29462100	1.5982963117165956
chr12	29461200	29462200	1.1701606560275426
chr12	29461300	29462300	1.2010349477734923
chr12	29461400	29462400	1.9276534570642407
chr12	29461500	29462500	2.09635735551819
chr12	29461800	29462800	1.5291905181284031
chr12	29461900	29462900	1.1475083153309305
chr12	29462300	29463300	2.519185930918712
chr12	29462400	29463400	2.3190775046183725
chr12	29462500	29463500	1.9851871709116533
chr12	29462600	29463600	1.3737064137507489
chr12	29462700	29463700	2.074600859552878
chr12	29462800	29463800	2.1365075214680966
chr12	29462900	29463900	1.6308908585337687
chr12	29463000	29464000	1.6087150883621866
chr12	29463100	29464100	1.658060562202738
chr12	29463200	29464200	1.2618472147471531
chr12	29463300	29464300	1.3122241656033078
chr12	29463400	29464400	1.2061309480613678
chr12	29463500	29464500	1.5088246689193938
chr12	29463600	29464600	1.7220027521100665
chr12	29463700	29464700	1.8394071232449576
chr12	29463800	29464800	1.7895810634658769
chr12	29463900	29464900	2.3286562889037743
chr12	29464000	29465000	1.718265538725953
chr12	29464100	29465100	2.231271393745953
chr12	29464200	29465200	2.366330069809372
chr12	29464300	29465300	2.8818496633436945
chr12	29464400	29465400	2.564308318125394
chr12	29464500	29465500	2.4072264232368386
chr12	29464600	29465600	2.475634681905948
chr12	29464700	29465700	2.6658521082156947
chr12	29464800	29465800	2.7299482622779885
chr12	29464900	29465900	2.585693082400811
chr12	29465000	29466000	3.0934032674478757
chr12	29465100	29466100	2.61448513661219
chr12	29466100	29467100	0.9302970363079824
chr12	29466200	29467200	0.9591512022089188
chr12	29466300	29467300	0.2876341633687269
chr12	29466400	29467400	0.9323829043816306
chr12	29466500	29467500	0.723973678554131
chr12	29466600	29467600	0.8753480384109122
chr12	29466700	29467700	0.21907849390666145
chr12	29466800	29467800	0.02951124644736986
chr12	29466900	29467900	0.7113381503509724
chr12	29467000	29468000	0.8035857146319292
chr12	29467100	29468100	1.6509396365507738
chr12	29467200	29468200	2.1682827090537047
chr12	29467300	29468300	2.573675793600412
chr12	29467400	29468400	2.0345237378418894
chr12	29467500	29468500	2.1631216678838983
chr12	29467600	29468600	1.9052965916217024
chr12	29467700	29468700	2.366005841555693
chr12	29467800	29468800	1.9583762632436088
chr12	29467900	29468900	1.660484948240191
chr12	29468000	29469000	1.7157547838030318
chr12	29468100	29469100	1.6305195015699057
chr12	29468200	29469200	1.2608151877509088
chr12	29468300	29469300	1.3015976686216102
chr12	29468400	29469400	1.4417089075772578
chr12	29468500	29469500	1.9245515345974171
chr12	29468600	29469600	1.5017117743754185
chr12	29468700	29469700	0.9277563083975456
chr12	29468800	29469800	1.3031162743044504
chr12	29468900	29469900	0.5076993609950678
chr12	29469000	29470000	0.4533298175425855
chr12	29469100	29470100	0.23807742719338584
chr12	29469200	29470200	0.5166581839812644
chr12	29469300	29470300	0.2220509673881044
chr12	29469400	29470400	-0.049341478868243936
chr12	29469500	29470500	-1.1803954239476742
chr12	29469600	29470600	-0.8256879771296864
chr12	29469700	29470700	-0.8146155806967016
chr12	29469800	29470800	-0.9928530505342884
chr12	29469900	29470900	-0.5542560976358084
chr12	29470000	29471000	-0.8127996101286143
chr12	29470100	29471100	-0.7707827702886644
chr12	29470200	29471200	-1.6434958917205458
chr12	29470300	29471300	-1.7259127105374898
chr12	29470400	29471400	-1.0733069901202326
chr12	29470500	29471500	-0.5489673952441704
chr12	29470600	29471600	-0.4552356252954504
chr12	29470700	29471700	-0.8214500111368734
chr12	29470800	29471800	-0.5108831550841145
chr12	29470900	29471900	-0.508918320163935
chr12	29471000	29472000	-0.6502957508871072
chr12	29471100	29472100	-0.620627009539355
chr12	29471200	29472200	-0.3616810026425952
chr12	29471300	29472300	-0.12413845349209572
chr12	29471400	29472400	-0.6198932847914908
chr12	29471500	29472500	-0.6733149843963175
chr12	29471600	29472600	-0.8004740275116468
chr12	29471700	29472700	-0.427112311057455
chr12	29471800	29472800	-0.4254105823402655
chr12	29471900	29472900	-0.7566958179441597
chr12	29472000	29473000	-1.241441757244931
chr12	29472100	29473100	-1.1300984343272151
chr12	29472200	29473200	-0.9888244396177772
chr12	29472300	29473300	-0.2502798878559063
chr12	29472400	29473400	-0.6351661901774129
chr12	29472500	29473500	-0.5264329084173942
chr12	29472600	29473600	-0.33949430290339233
chr12	29472700	29473700	-0.4809611490535093
chr12	29472800	29473800	-0.5205032076140191
chr12	29472900	29473900	0.4188875393807626
chr12	29473000	29474000	0.8124424718825075
chr12	29473100	29474100	1.1022821597776766
chr12	29473200	29474200	0.875027947462925
chr12	29473300	29474300	-0.3262469441838134
chr12	29473400	29474400	0.5202065155535517
chr12	29473500	29474500	0.2183979866956228
chr12	29473600	29474600	0.7355971369026287
chr12	29473700	29474700	1.6177085326775558
chr12	29473800	29474800	1.7700494871695815
chr12	29473900	29474900	1.1999689793379884
chr12	29474000	29475000	1.9292086765639502
chr12	29474100	29475100	0.9037244433640932
chr12	29474200	29475200	0.8876444667123795
chr12	29474300	29475300	1.1440896406949486
chr12	29474400	29475400	1.037020518448478
chr12	29474500	29475500	1.1259501500426754
chr12	29474600	29475600	0.3809809592353811
chr12	29474700	29475700	-0.476580266606
chr12	29474800	29475800	-1.0598825270102572
chr12	29474900	29475900	-1.3188407678308518
chr12	29475000	29476000	-1.7568921125753936
chr12	29475100	29476100	-1.5054150538397315
chr12	29475200	29476200	-1.2538873361029133
chr12	29475300	29476300	-0.3761245114907857
chr12	29475400	29476400	-0.3328015741323497
chr12	29475500	29476500	-0.1536873599530065
chr12	29475600	29476600	0.26804427077355264
chr12	29475700	29476700	0.6185783326688169
chr12	29475800	29476800	1.11411984078954
chr12	29475900	29476900	1.516580694514702
chr12	29476000	29477000	0.6611290665415247
chr12	29476100	29477100	0.827671740323112
chr12	29476200	29477200	0.5530284125705177
chr12	29476300	29477300	0.06445594150623903
chr12	29476400	29477400	-0.4560137716546422
chr12	29476500	29477500	-0.6899913629339859
chr12	29476600	29477600	-0.8319464806247938
chr12	29476700	29477700	-0.5713914533406698
chr12	29476800	29477800	-0.5075735035535115
chr12	29476900	29477900	-0.6796827126497884
chr12	29477000	29478000	-0.14598562616915428
chr12	29477100	29478100	-0.08007033336901287
chr12	29477200	29478200	-0.02823519935758215
chr12	29477300	29478300	0.11674220749737488
chr12	29477400	29478400	0.4528500380746169
chr12	29477500	29478500	0.7315983584864636
chr12	29477600	29478600	0.7538416401463803
chr12	29477700	29478700	0.5705681273229609
chr12	29477800	29478800	0.7055934326361096
chr12	29477900	29478900	0.7709509415926799
chr12	29478000	29479000	1.0076645876471255
chr12	29478100	29479100	1.1227287785749378
chr12	29478200	29479200	1.2661921525886946
chr12	29478300	29479300	1.0108079899578262
chr12	29478400	29479400	0.9441180772843242
chr12	29478500	29479500	1.208543183887086
chr12	29478600	29479600	0.9049932222146686
chr12	29478700	29479700	0.7210172919886849
chr12	29478800	29479800	0.3945402026221604
chr12	29479900	29480900	1.3889278724040697
chr12	29480000	29481000	1.2475523842416083
chr12	29480100	29481100	0.9165658744886472
chr12	29480200	29481200	1.0074856404299009
chr12	29480300	29481300	0.8705240513862472
chr12	29480400	29481400	0.7945953320416996
chr12	29480500	29481500	-0.2713480088276342
chr12	29480600	29481600	-0.11405790678592476
chr12	29480700	29481700	-0.7521173762829972
chr12	29480800	29481800	-1.2433156168166348
chr12	29480900	29481900	-0.975464706108272
chr12	29481000	29482000	-0.8409455499003919
chr12	29481100	29482100	-1.1476955318902256
chr12	29481200	29482200	-0.814090668342087
chr12	29481300	29482300	-0.4944253020470706
chr12	29481400	29482400	-0.19188156582768426
chr12	29481500	29482500	0.7078738670611882
chr12	29481600	29482600	1.3631908398649928
chr12	29481700	29482700	0.7660110687750153
chr12	29481800	29482800	0.7603086531768871
chr12	29481900	29482900	0.7606783217609248
chr12	29482000	29483000	0.8214758149553714
chr12	29482100	29483100	0.8433221084391652
chr12	29482200	29483200	0.3700941200695784
chr12	29482300	29483300	0.1577350131415042
chr12	29482400	29483400	-0.2428332990201957
chr12	29482500	29483500	-0.31466174021213744
chr12	29482600	29483600	-1.058733763205468
chr12	29482700	29483700	-0.27442531644580953
chr12	29482800	29483800	0.1448534881744001
chr12	29482900	29483900	0.3780943847869368
chr12	29483000	29484000	-0.1642059389827797
chr12	29483100	29484100	0.07331476048238364
chr12	29483200	29484200	0.3201053237903929
chr12	29483300	29484300	0.3250174201490487
chr12	29483400	29484400	0.6648772067640709
chr12	29483500	29484500	0.35045936853256515
chr12	29483600	29484600	0.44192561021717497
chr12	29483700	29484700	0.34541562273043985
chr12	29483800	29484800	0.2201501504272396
chr12	29483900	29484900	0.15898618678467166
chr12	29484000	29485000	1.7178634025614032
chr12	29484100	29485100	1.7334966498036546
chr12	29484200	29485200	1.8073216775260281
chr12	29484300	29485300	1.8555340390127668
chr12	29485400	29486400	1.722520813849142
chr12	29485500	29486500	0.7773315008586654
chr12	29485600	29486600	0.6144959128046348
chr12	29485700	29486700	0.6554710416226691
chr12	29485800	29486800	0.4281267770398643
chr12	29485900	29486900	0.19219188846143068
chr12	29486000	29487000	0.24612746710723582
chr12	29486100	29487100	0.6067301459370085
chr12	29486200	29487200	0.17522809060298894
chr12	29486300	29487300	0.03457021507094244
chr12	29486400	29487400	-0.35229834436747964
chr12	29486500	29487500	0.18588177110150536
chr12	29486600	29487600	0.1728677321413966
chr12	29486700	29487700	-0.025047445500521053
chr12	29486800	29487800	0.7303748183881583
chr12	29486900	29487900	1.2092865107122353
chr12	29487000	29488000	0.8922832767696831
chr12	29487100	29488100	0.6399325168614111
chr12	29487200	29488200	1.5190524648037669
chr12	29487300	29488300	2.155870521225838
chr12	29487400	29488400	2.609655300509554
chr12	29487500	29488500	2.9903226535116043
chr12	29489400	29490400	-1.2700891001377344
chr12	29489500	29490500	-1.4838848447987645
chr12	29489600	29490600	-0.9951859804605878
chr12	29489700	29490700	-0.3103235818898153
chr12	29489800	29490800	-0.44428543219413824
chr12	29489900	29490900	0.21068396600690287
chr12	29490000	29491000	0.40439192412710956
chr12	29490100	29491100	0.8276643613134985
chr12	29490200	29491200	1.4808393566214837
chr12	29490300	29491300	1.2518541067243771
chr12	29490400	29491400	1.721451848667287
chr12	29490500	29491500	1.9934925921056383
chr12	29490600	29491600	1.668273163992652
chr12	29490700	29491700	1.201775728461698
chr12	29490800	29491800	1.3184218457176855
chr12	29490900	29491900	0.8843947497683666
chr12	29491000	29492000	-0.06527433610964058
chr12	29491100	29492100	0.024614275495596458
chr12	29491200	29492200	-0.1144737089456799
chr12	29491300	29492300	0.056018933124209816
chr12	29491400	29492400	-0.6673749169663602
chr12	29491500	29492500	-0.7297888435206349
chr12	29491600	29492600	-0.4268324108656073
chr12	29491700	29492700	-0.12906931379256045
chr12	29491800	29492800	-0.5714993944583427
chr12	29491900	29492900	-0.37783131578139056
chr12	29492000	29493000	-0.09634415518862109
chr12	29492100	29493100	-0.06768598190307026
chr12	29492200	29493200	-0.4181922221888849
chr12	29492300	29493300	-0.784072626962322
chr12	29492400	29493400	-0.2485311883169571
chr12	29492500	29493500	-0.5431196423979516
chr12	29492600	29493600	-0.6746597516854574
chr12	29492700	29493700	-1.4882990646365852
chr12	29492800	29493800	-1.176942182373407
chr12	29492900	29493900	-1.396905016241419
chr12	29493000	29494000	-1.183300661464679
chr12	29493100	29494100	-1.352297431482153
chr12	29493200	29494200	-0.9966691148415416
chr12	29493300	29494300	-0.9574046423091432
chr12	29493400	29494400	-1.3573402962653738
chr12	29493500	29494500	-1.2319779495731844
chr12	29493600	29494600	-1.1270665920371692
chr12	29493700	29494700	-0.25970822469886223
chr12	29493800	29494800	-0.2422830516635114
chr12	29493900	29494900	-0.28225435947830496
chr12	29494000	29495000	-0.10072834176478268
chr12	29494100	29495100	0.4774232112160746
chr12	29494200	29495200	0.4289074400948378
chr12	29494300	29495300	0.4781310753657976
chr12	29494400	29495400	1.0225521527115706
chr12	29494500	29495500	1.6626914822057532
chr12	29494600	29495600	1.4740746503754494
chr12	29494700	29495700	0.4602886305537298
chr12	29494800	29495800	0.3522214776243036
chr12	29494900	29495900	0.5944218389901643
chr12	29495000	29496000	1.4100132891423673
chr12	29495100	29496100	1.1888139109531666
chr12	29495200	29496200	0.6874453338269911
chr12	29495300	29496300	0.6919418386309013
chr12	29495400	29496400	0.6540980402227671
chr12	29495500	29496500	-0.030486866270895387
chr12	29495600	29496600	-0.013806919841253106
chr12	29495700	29496700	0.5779529196872801
chr12	29495800	29496800	0.5001699341958903
chr12	29495900	29496900	0.6409473539831684
chr12	29496000	29497000	0.588731253089809
chr12	29496100	29497100	0.4625299625045729
chr12	29496200	29497200	0.40910145223019023
chr12	29496300	29497300	0.5403738006517612
chr12	29496400	29497400	0.07605347984172503
chr12	29496500	29497500	0.7608763142081121
chr12	29496600	29497600	1.0759408110136324
chr12	29496700	29497700	1.7353780506333776
chr12	29496800	29497800	1.4138110766894865
chr12	29496900	29497900	1.3758839063530657
chr12	29497000	29498000	0.9460864143871601
chr12	29497100	29498100	1.2367375189106131
chr12	29497200	29498200	1.5499170920267429
chr12	29497300	29498300	1.4626400806834263
chr12	29497400	29498400	1.6862781179612265
chr12	29497500	29498500	1.4734268571792757
chr12	29497600	29498600	0.6223982332691305
chr12	29497700	29498700	-0.3195629157554305
chr12	29497800	29498800	0.5732750726894168
chr12	29497900	29498900	1.0555096423743286
chr12	29498000	29499000	1.0690405321440313
chr12	29498100	29499100	-0.0223234519170778
chr12	29498200	29499200	0.4829909209887434
chr12	29498300	29499300	0.3854399722709263
chr12	29498400	29499400	0.3409356902715738
chr12	29498500	29499500	0.286514507887467
chr12	29498600	29499600	0.4063306502952928
chr12	29498700	29499700	0.93122805899043
chr12	29498800	29499800	1.269786046365581
chr12	29498900	29499900	1.041172645148855
chr12	29499000	29500000	1.596986175388028
chr12	29499100	29500100	2.2231257798721527
chr12	29499200	29500200	2.004087880704689
chr12	29499300	29500300	2.5280569953010086
chr12	29499400	29500400	2.8465747505459573
chr12	29499500	29500500	2.447040418471304
chr12	29499600	29500600	2.96916114534168
chr12	29499700	29500700	3.0748750201986605
chr12	29499800	29500800	2.9104410189935943
chr12	29499900	29500900	2.690804650794872
chr12	29500000	29501000	2.570728177162627
chr12	29500100	29501100	2.728803431185088
chr12	29500200	29501200	2.7661049928838137
chr12	29500300	29501300	2.224796606215841
chr12	29500400	29501400	2.3452955314761352
chr12	29500500	29501500	3.039441952087813
chr12	29500600	29501600	2.5028317426794224
chr12	29500700	29501700	1.9727367207088784
chr12	29500800	29501800	1.808463319104451
chr12	29500900	29501900	1.2541686353113928
chr12	29501000	29502000	0.3029692196224813
chr12	29501100	29502100	-0.07368540293042393
chr12	29501200	29502200	0.12964235791750287
chr12	29501300	29502300	0.28936420980454297
chr12	29501400	29502400	-0.25333298450328273
chr12	29501500	29502500	-0.42727344584226296
chr12	29501600	29502600	-0.7538178604319921
chr12	29501700	29502700	-1.4227106839433816
chr12	29501800	29502800	-1.4248718568449097
chr12	29501900	29502900	-0.339388043497352
chr12	29502000	29503000	0.05375945476361313
chr12	29502100	29503100	0.4489803623906908
chr12	29502200	29503200	0.08507695509125454
chr12	29502300	29503300	0.29670351917477394
chr12	29502400	29503400	1.0166306036749948
chr12	29502500	29503500	0.7810511081265231
chr12	29502600	29503600	0.6349594183137571
chr12	29502700	29503700	0.7800198418025839
chr12	29502800	29503800	0.8813524577515912
chr12	29502900	29503900	1.0579853137132529
chr12	29503000	29504000	0.8366616507259149
chr12	29503100	29504100	0.794005863564241
chr12	29503200	29504200	0.7840283090148107
chr12	29503300	29504300	0.4497996563946928
chr12	29503400	29504400	-0.1047530749458383
chr12	29503500	29504500	0.2251442078893517
chr12	29503600	29504600	1.1049064270577245
chr12	29503700	29504700	1.0320311782046898
chr12	29503800	29504800	1.2149146416515595
chr12	29503900	29504900	0.5713568189107624
chr12	29504000	29505000	0.9042558666945397
chr12	29504100	29505100	0.3787888415789805
chr12	29504200	29505200	0.26204851917334065
chr12	29504300	29505300	0.27265620501279403
chr12	29504400	29505400	0.508148911935444
chr12	29504500	29505500	0.5442114994995718
chr12	29504600	29505600	0.7617185268541774
chr12	29504700	29505700	1.8058788319251584
chr12	29504800	29505800	1.9938195785403288
chr12	29504900	29505900	2.536679200821148
chr12	29505000	29506000	2.4715991523733356
chr12	29505100	29506100	2.7014706473244345
chr12	29505200	29506200	2.1294398113537163
chr12	29505300	29506300	2.4680398470030744
chr12	29505400	29506400	1.7464892760313249
chr12	29505500	29506500	1.808040940610758
chr12	29505600	29506600	2.0100593838338017
chr12	29505700	29506700	1.589136058465752
chr12	29505800	29506800	1.1091115012829815
chr12	29505900	29506900	1.143716127135708
chr12	29506000	29507000	1.5747410013137044
chr12	29506100	29507100	1.5766662944127998
chr12	29506200	29507200	2.3427934436373987
chr12	29506300	29507300	2.183102969017501
chr12	29506400	29507400	2.3993881025206605
chr12	29506500	29507500	2.4271423636663587
chr12	29506600	29507600	2.177627786216
chr12	29506700	29507700	2.2887461487017595
chr12	29506800	29507800	2.642971326625227
chr12	29506900	29507900	2.3385123925691738
chr12	29507000	29508000	1.8117813239332663
chr12	29507100	29508100	2.321309418802991
chr12	29507200	29508200	2.373060267049308
chr12	29507300	29508300	2.282967269771861
chr12	29507400	29508400	2.6497616671256874
chr12	29507500	29508500	2.488262516936325
chr12	29507600	29508600	2.453801892038523
chr12	29507700	29508700	2.3847285965097065
chr12	29507800	29508800	2.356467377412316
chr12	29507900	29508900	2.416413590799399
chr12	29508000	29509000	2.75591958587881
chr12	29508100	29509100	3.001751400034929
chr12	29508200	29509200	2.8452453486893585
chr12	29508300	29509300	2.1180202221882176
chr12	29508400	29509400	1.9563227365492244
chr12	29508500	29509500	2.0499076702175234
chr12	29508600	29509600	2.2949031671760047
chr12	29508700	29509700	2.6307520329604177
chr12	29508800	29509800	2.0375100606285046
chr12	29508900	29509900	1.9518558479866384
chr12	29509000	29510000	1.9115842398093048
chr12	29509100	29510100	1.5715715661861285
chr12	29509200	29510200	1.919368417562104
chr12	29509300	29510300	2.5579299949326595
chr12	29509400	29510400	3.124498485078123
chr12	29509500	29510500	2.9396724222104087
chr12	29509600	29510600	2.855867503890256
chr12	29509700	29510700	2.2235434569230748
chr12	29509800	29510800	2.7068415740630862
chr12	29509900	29510900	2.12414170757252
chr12	29510000	29511000	2.345702701512264
chr12	29510100	29511100	2.4615943388869925
chr12	29510200	29511200	2.1918026005611746
chr12	29510300	29511300	2.2795774784535454
chr12	29510400	29511400	1.7926390001653945
chr12	29510500	29511500	1.628353774985904
chr12	29510600	29511600	1.6359327174519054
chr12	29510700	29511700	1.7747695322161403
chr12	29510800	29511800	1.0710671379462409
chr12	29510900	29511900	1.1331838512795662
chr12	29511000	29512000	0.6105416298408509
chr12	29511100	29512100	0.6878879334055744
chr12	29511200	29512200	0.8317616468532029
chr12	29511300	29512300	0.7928416069429126
chr12	29511400	29512400	1.2016884137541224
chr12	29511500	29512500	1.0746432411629343
chr12	29511600	29512600	1.394970094159078
chr12	29511700	29512700	1.2078434572160743
chr12	29511800	29512800	1.9586993323780069
chr12	29511900	29512900	1.924053083887337
chr12	29512000	29513000	2.1690907776753625
chr12	29512100	29513100	1.1434321578890791
chr12	29512200	29513200	0.7645840289849148
chr12	29512300	29513300	1.0355845440687454
chr12	29512400	29513400	0.9630154121517382
chr12	29512500	29513500	1.014959783326474
chr12	29512600	29513600	0.7105340890457809
chr12	29512700	29513700	0.823003620240265
chr12	29512800	29513800	0.5313517366979637
chr12	29512900	29513900	1.0219614134750488
chr12	29513000	29514000	1.3027127819195206
chr12	29513100	29514100	2.0330408499740518
chr12	29513200	29514200	2.1172874985049552
chr12	29513300	29514300	2.491437856265112
chr12	29513400	29514400	2.142587494740248
chr12	29513500	29514500	2.5302074535032824
chr12	29513600	29514600	2.4805574988047723
chr12	29513700	29514700	2.3746941297255333
chr12	29513800	29514800	2.5803693306046642
chr12	29513900	29514900	2.3880305027754605
chr12	29514000	29515000	1.5703111274260988
chr12	29514100	29515100	1.8473924970505669
chr12	29514200	29515200	1.7863578996441691
chr12	29514300	29515300	1.878942561716367
chr12	29514400	29515400	1.832524539139632
chr12	29514500	29515500	1.9162712463565976
chr12	29514600	29515600	2.1027689290115394
chr12	29514700	29515700	2.1680932479556967
chr12	29515800	29516800	0.08211586736151574
chr12	29515900	29516900	0.5992790533393888
chr12	29516000	29517000	0.9203772759984297
chr12	29516100	29517100	0.8181582753233501
chr12	29516200	29517200	0.4431468487096761
chr12	29516300	29517300	0.4954925124105583
chr12	29516400	29517400	0.4897465559319659
chr12	29516500	29517500	1.018451880832126
chr12	29516600	29517600	1.5016062159805246
chr12	29516700	29517700	1.7714179723097172
chr12	29516800	29517800	1.9611668435505325
chr12	29516900	29517900	1.3707121350513318
chr12	29517000	29518000	1.4060153109563827
chr12	29517100	29518100	1.89551921074196
chr12	29517200	29518200	1.7872314036049006
chr12	29517300	29518300	1.9439988350929136
chr12	29517400	29518400	1.8560240571600155
chr12	29517500	29518500	1.467665731591448
chr12	29517600	29518600	1.3501517289038851
chr12	29517700	29518700	1.4679491360703367
chr12	29517800	29518800	1.5959943531002232
chr12	29517900	29518900	1.8068351146262016
chr12	29518000	29519000	1.6956420323007348
chr12	29518100	29519100	1.1357620049317818
chr12	29518200	29519200	1.7631340627201566
chr12	29518300	29519300	1.154198795013183
chr12	29518400	29519400	0.7023637195692506
chr12	29518500	29519500	0.03932478316229358
chr12	29518600	29519600	0.2535893410182945
chr12	29518700	29519700	-0.2450479083796105
chr12	29518800	29519800	0.11640915049554072
chr12	29518900	29519900	0.10668022806788817
chr12	29519000	29520000	-0.6408060244094125
chr12	29519100	29520100	-0.4572843164735378
chr12	29519200	29520200	-0.613498317013027
chr12	29519300	29520300	-0.2806388562482498
chr12	29519400	29520400	0.3905970052448613
chr12	29519500	29520500	0.4250407286751788
chr12	29519600	29520600	0.32434332480699885
chr12	29519700	29520700	-0.06615984317717068
chr12	29519800	29520800	-0.12596680201689592
chr12	29519900	29520900	-0.13567583072861528
chr12	29520000	29521000	0.1119725138085585
chr12	29520100	29521100	0.3635773247081553
chr12	29520200	29521200	-0.1574678555081637
chr12	29520300	29521300	-0.14018256558953124
chr12	29520400	29521400	-0.2533177807793127
chr12	29520500	29521500	0.25636383215319297
chr12	29521600	29522600	1.8820400792056315
chr12	29521700	29522700	1.3402418744895164
chr12	29521800	29522800	1.3505699085966436
chr12	29521900	29522900	0.5104694097807548
chr12	29522000	29523000	0.5092864724076265
chr12	29522100	29523100	0.3492830671126018
chr12	29522200	29523200	-0.2587926631934457
chr12	29522300	29523300	-1.6288824549418812
chr12	29522400	29523400	-1.0557813257092945
chr12	29522500	29523500	-0.8859761596810002
chr12	29522600	29523600	-1.4778825457180833
chr12	29522700	29523700	-0.9803751568291844
chr12	29522800	29523800	-1.7144341179015654
chr12	29522900	29523900	-1.8038929213286008
chr12	29523000	29524000	-1.8801138380721945
chr12	29523100	29524100	-1.4853229224735292
chr12	29523200	29524200	-1.4437099436788596
chr12	29523300	29524300	-0.6948641007930161
chr12	29523400	29524400	-1.1920596515229698
chr12	29523500	29524500	-1.4105135218489926
chr12	29523600	29524600	-0.912650850412115
chr12	29523700	29524700	-1.4604345113860568
chr12	29523800	29524800	-0.9350296770083392
chr12	29523900	29524900	-0.5259329980746874
chr12	29524000	29525000	-0.5477723587630418
chr12	29524100	29525100	-0.8497658421677773
chr12	29525300	29526300	0.7624027897338921
chr12	29525400	29526400	1.101320148573515
chr12	29525500	29526500	1.1419140402509644
chr12	29525600	29526600	0.5737719752039426
chr12	29525700	29526700	0.6615840441194932
chr12	29525800	29526800	-0.2869129368923605
chr12	29525900	29526900	-0.7214695079765446
chr12	29526000	29527000	-0.3251175640415838
chr12	29526100	29527100	-0.378235496632156
chr12	29526200	29527200	-0.3117400157885856
chr12	29526300	29527300	0.11773123892532178
chr12	29526400	29527400	-0.4906594781612649
chr12	29526500	29527500	-0.8549313852627585
chr12	29526600	29527600	-0.06097009994744593
chr12	29526700	29527700	-0.4028416898555921
chr12	29526800	29527800	-0.2438444978055469
chr12	29526900	29527900	0.5547534010624938
chr12	29527000	29528000	0.2864913202028261
chr12	29527100	29528100	0.2444279390626319
chr12	29527200	29528200	0.058630630502887776
chr12	29527300	29528300	-0.2074487172939497
chr12	29527400	29528400	0.5937827867898793
chr12	29527500	29528500	0.8737230443092535
chr12	29527600	29528600	0.7056913335218047
chr12	29527700	29528700	0.6936136502849881
chr12	29527800	29528800	0.7133006237988414
chr12	29527900	29528900	0.5116270763619057
chr12	29528000	29529000	0.5053493168616017
chr12	29528100	29529100	0.8001321110043562
chr12	29528200	29529200	0.7588456841427416
chr12	29528300	29529300	0.5374823646625829
chr12	29528400	29529400	-0.20196026392741706
chr12	29528500	29529500	-0.3356923687802181
chr12	29528600	29529600	-0.7075487171792464
chr12	29528700	29529700	-1.0104449615651403
chr12	29528800	29529800	-1.6715332479426168
chr12	29528900	29529900	-2.0545695980910503
chr12	29529000	29530000	-1.8929608022418447
chr12	29529100	29530100	-2.4004603785953704
chr12	29529200	29530200	-3.0454045855629803
chr12	29529300	29530300	-2.5105035476895807
chr12	29529400	29530400	-1.9143041077080625
chr12	29529500	29530500	-2.0835279523760115
chr12	29529600	29530600	-2.09084651432849
chr12	29529700	29530700	-1.0512309144507896
chr12	29529800	29530800	-0.09333133307349667
chr12	29529900	29530900	0.2975154964115988
chr12	29530000	29531000	0.7409701175155915
chr12	29530100	29531100	0.9888498632968196
chr12	29530200	29531200	1.7855212704767267
chr12	29530300	29531300	1.2504085931973294
chr12	29530400	29531400	1.4130106824805602
chr12	29530500	29531500	1.7002366036527614
chr12	29530600	29531600	2.1094769550952934
chr12	29530700	29531700	1.4219702569466408
chr12	29530800	29531800	1.2777741799497853
chr12	29530900	29531900	1.503413358967204
chr12	29531000	29532000	1.3902389986539532
chr12	29531100	29532100	1.4443656043546846
chr12	29531200	29532200	1.3058472131767151
chr12	29531300	29532300	1.6400447242150138
chr12	29531400	29532400	1.3187956052769978
chr12	29531500	29532500	1.0885448637191513
chr12	29531600	29532600	0.7654769307000273
chr12	29531700	29532700	0.5341344108037647
chr12	29531800	29532800	0.6513154852622549
chr12	29531900	29532900	0.9463392094322904
chr12	29532000	29533000	0.6037736504082951
chr12	29532100	29533100	0.6054691097075343
chr12	29532200	29533200	0.9086396186473475
chr12	29532300	29533300	0.5023426905032498
chr12	29532400	29533400	0.17304177177595806
chr12	29532500	29533500	0.2746176204359021
chr12	29532600	29533600	0.4171323771020686
chr12	29532700	29533700	0.9776300096408441
chr12	29532800	29533800	0.7143461461113778
chr12	29532900	29533900	0.32274850851846604
chr12	29533000	29534000	0.341893294750489
chr12	29534200	29535200	0.7349078537233493
chr12	29534300	29535300	1.3531594325790788
chr12	29534400	29535400	1.367958488545748
chr12	29534500	29535500	1.429674949428776
chr12	29534600	29535600	1.5294910796610448
chr12	29534700	29535700	1.6938057362323409
chr12	29534800	29535800	2.07759144129807
chr12	29534900	29535900	2.192577114591854
chr12	29535000	29536000	2.494581769697266
chr12	29535100	29536100	2.531061308176879
chr12	29535500	29536500	0.0923210268479494
chr12	29535600	29536600	-0.33883467411664664
chr12	29535700	29536700	0.017507369248039934
chr12	29535900	29536900	0.062055983059075975
chr12	29536000	29537000	-0.4215679053217954
chr12	29536100	29537100	-0.5847255665842755
chr12	29536200	29537200	-0.3125032498681323
chr12	29536300	29537300	0.23086812084923305
chr12	29536400	29537400	0.3196567171721382
chr12	29536500	29537500	0.5591871981286296
chr12	29536600	29537600	0.6725687867664238
chr12	29536700	29537700	0.02053626510697943
chr12	29536800	29537800	0.7350336732680554
chr12	29536900	29537900	0.7902743489810238
chr12	29537000	29538000	1.1479417813282982
chr12	29537100	29538100	1.841145474873925
chr12	29537200	29538200	1.6513895357970123
chr12	29537300	29538300	1.131239059540878
chr12	29537400	29538400	1.3395244695697583
chr12	29537500	29538500	1.146156755714875
chr12	29537600	29538600	1.0165961263223091
chr12	29537700	29538700	1.2093093311642282
chr12	29537800	29538800	0.4345886899222256
chr12	29537900	29538900	0.6111915967554267
chr12	29538000	29539000	0.3537875828061045
chr12	29538100	29539100	-0.2459366780643533
chr12	29538200	29539200	-0.5720339599796361
chr12	29538300	29539300	-0.6267372364550022
chr12	29538400	29539400	-0.3660031199947324
chr12	29538500	29539500	-0.12505885696474514
chr12	29538600	29539600	0.1113497792488274
chr12	29538700	29539700	0.07494671929162476
chr12	29538800	29539800	0.017439851697620502
chr12	29538900	29539900	-0.5823413461335624
chr12	29539000	29540000	-0.20952006316063032
chr12	29539100	29540100	-0.4705041829323249
chr12	29539200	29540200	0.2356904879588809
chr12	29539300	29540300	0.7791197496777634
chr12	29539400	29540400	0.7676255488529122
chr12	29539500	29540500	1.0274915618888878
chr12	29539600	29540600	1.225564424464833
chr12	29539700	29540700	1.8804586358234598
chr12	29539800	29540800	2.1287840787206687
chr12	29539900	29540900	2.462254077701417
chr12	29540000	29541000	2.2886264519385033
chr12	29540100	29541100	2.67090948191884
chr12	29540200	29541200	2.8968325811167683
chr12	29540300	29541300	2.9327782319204716
chr12	29540400	29541400	2.6489686459070354
chr12	29540500	29541500	2.7644744915558914
chr12	29540600	29541600	2.5061837034732286
chr12	29541700	29542700	0.1099267308235254
chr12	29541800	29542800	-0.4912503564121652
chr12	29541900	29542900	-0.7313916516948451
chr12	29542000	29543000	-0.625784887754721
chr12	29542100	29543100	-1.1997112607213316
chr12	29542200	29543200	-0.9958294555977704
chr12	29542300	29543300	-0.4847742072843321
chr12	29542400	29543400	-0.7564973193509824
chr12	29542500	29543500	-1.2934367203573245
chr12	29542600	29543600	-1.2268068363055031
chr12	29542700	29543700	-1.5586798473265815
chr12	29542800	29543800	-1.2222320117805494
chr12	29542900	29543900	-1.4612402973611434
chr12	29543000	29544000	-1.7410417191263459
chr12	29543100	29544100	-1.055920590936407
chr12	29543200	29544200	-0.7857357224902092
chr12	29544300	29545300	1.6273474088821969
chr12	29544400	29545400	2.0923572682203133
chr12	29544500	29545500	1.8600269960796607
chr12	29544600	29545600	1.4720298946500292
chr12	29544700	29545700	1.710022105727668
chr12	29544800	29545800	2.482589601292796
chr12	29544900	29545900	2.0322293218047767
chr12	29545000	29546000	2.3727119064023237
chr12	29545100	29546100	2.8928914684103755
chr12	29545200	29546200	2.183072599137545
chr12	29545300	29546300	2.968957067768916
chr12	29545400	29546400	2.8448585458419617
chr12	29545500	29546500	2.4077773784604983
chr12	29545600	29546600	2.3186891562114207
chr12	29545700	29546700	1.6052357940282331
chr12	29545800	29546800	1.1262907015568844
chr12	29545900	29546900	0.9597748645281536
chr12	29546000	29547000	0.5482963371233486
chr12	29546100	29547100	0.04147068390355137
chr12	29546200	29547200	0.529150410080902
chr12	29546300	29547300	-0.17902516997469725
chr12	29546400	29547400	0.1328005206577365
chr12	29546500	29547500	0.159197452960949
chr12	29546600	29547600	0.493106644858948
chr12	29546700	29547700	0.8505013774501909
chr12	29546800	29547800	0.6000768142030086
chr12	29546900	29547900	0.929918440989326
chr12	29547000	29548000	1.257417094620183
chr12	29547100	29548100	1.4482898377382036
chr12	29547200	29548200	0.2485422858304372
chr12	29547300	29548300	0.6703279012505632
chr12	29547400	29548400	0.7231176417809727
chr12	29547500	29548500	1.5011755700776948
chr12	29547600	29548600	1.0684332476869842
chr12	29547700	29548700	0.7420658855193563
chr12	29547800	29548800	1.0725779029541995
chr12	29549000	29550000	-0.12843254180137575
chr12	29549100	29550100	0.004498837156713821
chr12	29549200	29550200	0.02053662602049213
chr12	29549300	29550300	0.325269585152828
chr12	29549400	29550400	-0.1332359883385854
chr12	29549500	29550500	0.3435155431308906
chr12	29549600	29550600	0.8861096000562513
chr12	29549700	29550700	0.5624725231022152
chr12	29549800	29550800	0.3935442572724864
chr12	29549900	29550900	0.5896226625898189
chr12	29551100	29552100	-1.2128691824315725
chr12	29551200	29552200	-0.4271380672650205
chr12	29551300	29552300	-0.18193663831184445
chr12	29551400	29552400	-0.1644692978416873
chr12	29551500	29552500	0.23614842835207986
chr12	29551800	29552800	0.6246810996347666
chr12	29551900	29552900	0.2872142776030281
chr12	29552000	29553000	0.15681206101423842
chr12	29552100	29553100	-0.1970597292620392
chr12	29552200	29553200	-1.534473629373519
chr12	29552300	29553300	-0.7454120501788074
chr12	29552400	29553400	-0.5382951202157716
chr12	29552500	29553500	-0.8013657184911137
chr12	29552600	29553600	-1.134684196635322
chr12	29552700	29553700	-1.2244774806203071
chr12	29552800	29553800	-1.1794109947826834
chr12	29552900	29553900	-0.9605386731788312
chr12	29553000	29554000	-0.7596834872239377
chr12	29553100	29554100	-0.25920702531212003
chr12	29553200	29554200	0.32863918101854483
chr12	29553300	29554300	-0.5020151622545417
chr12	29553400	29554400	-1.1875469770558016
chr12	29553500	29554500	-0.890969062992961
chr12	29553600	29554600	-0.4011183965953773
chr12	29553700	29554700	-0.18784164051923705
chr12	29553800	29554800	-0.193356836686022
chr12	29553900	29554900	-0.568035768479464
chr12	29554000	29555000	-0.09148258166080896
chr12	29554100	29555100	-0.4894100479651045
chr12	29555700	29556700	0.7344306220346363
chr12	29555800	29556800	-0.4107352552464532
chr12	29555900	29556900	-0.09160151558650448
chr12	29556000	29557000	0.787774270824759
chr12	29556100	29557100	1.0277905468491522
chr12	29556200	29557200	1.3410485953895206
chr12	29556300	29557300	0.9807923993804458
chr12	29556400	29557400	0.8750908178510937
chr12	29556500	29557500	1.2297266851490936
chr12	29556600	29557600	1.7848188641127318
chr12	29556700	29557700	1.3380568760582858
chr12	29556800	29557800	2.60457811663791
chr12	29557300	29558300	0.874468883835682
chr12	29557400	29558400	0.5136857581974654
chr12	29557500	29558500	0.20117653455158704
chr12	29557600	29558600	0.9937472859890176
chr12	29557700	29558700	1.0315721093885837
chr12	29557800	29558800	1.2141105797761285
chr12	29557900	29558900	0.9725668954723236
chr12	29558000	29559000	1.5136573091737346
chr12	29558100	29559100	2.0376392201177005
chr12	29558200	29559200	2.4641894247164964
chr12	29558300	29559300	2.088193054452217
chr12	29558400	29559400	2.5142997690542
chr12	29558500	29559500	2.784407654612446
chr12	29558600	29559600	1.9763881443791491
chr12	29558700	29559700	1.8029963320701141
chr12	29558800	29559800	2.0716462111867497
chr12	29558900	29559900	2.567718542969585
chr12	29559500	29560500	1.3965060039878587
chr12	29559600	29560600	2.134979866462892
chr12	29559700	29560700	1.389105817737334
chr12	29559800	29560800	1.2565035525253694
chr12	29559900	29560900	1.6747806846126572
chr12	29560000	29561000	1.5080495234167302
chr12	29560100	29561100	1.897895279354128
chr12	29560200	29561200	2.1541701403288047
chr12	29560300	29561300	2.4842686561567286
chr12	29560400	29561400	2.0948934022067784
chr12	29560500	29561500	2.093869238232985
chr12	29560600	29561600	0.5788317876271188
chr12	29560700	29561700	0.9805338681751614
chr12	29560800	29561800	1.1413779003493203
chr12	29560900	29561900	1.0128728835267222
chr12	29561000	29562000	1.3572697618017497
chr12	29561100	29562100	1.2877444895590295
chr12	29561200	29562200	0.9411914963255228
chr12	29561300	29562300	0.16909941217131502
chr12	29561400	29562400	0.7113516337242826
chr12	29561500	29562500	0.7719944610757732
chr12	29561600	29562600	1.6130711750921911
chr12	29561700	29562700	1.4877152073017823
chr12	29561800	29562800	1.6232629125668463
chr12	29561900	29562900	1.4358059851975165
chr12	29562000	29563000	1.0036608710611508
chr12	29562100	29563100	0.4827631673671782
chr12	29562200	29563200	0.8959204496275802
chr12	29562300	29563300	1.4041819997599387
chr12	29562400	29563400	1.2421146539079229
chr12	29562500	29563500	1.18219176538251
chr12	29562600	29563600	1.4970903885481088
chr12	29562700	29563700	1.0950827403243406
chr12	29562800	29563800	0.5578817194783557
chr12	29562900	29563900	0.974678769706412
chr12	29563000	29564000	1.4361916893196964
chr12	29563100	29564100	1.619629330203135
chr12	29563200	29564200	1.436721499900155
chr12	29563300	29564300	1.4658185761740563
chr12	29563400	29564400	0.9090095199397972
chr12	29563500	29564500	1.1476549279053436
chr12	29563600	29564600	0.8697099623553411
chr12	29563700	29564700	1.5618707071354758
chr12	29563800	29564800	2.031544713136075
chr12	29563900	29564900	1.6824301084426336
chr12	29564000	29565000	0.8759108245482803
chr12	29564100	29565100	0.672288853810683
chr12	29564200	29565200	0.7347712761363546
chr12	29564300	29565300	0.5081279380144453
chr12	29564400	29565400	0.3294925443836512
chr12	29564500	29565500	0.4047725404028112
chr12	29564600	29565600	0.3431957151572045
chr12	29564700	29565700	-0.3260601711898898
chr12	29564800	29565800	-0.5209992468767851
chr12	29564900	29565900	-0.34727479093599506
chr12	29565000	29566000	0.3418724876325856
chr12	29565100	29566100	0.2435822651328284
chr12	29565200	29566200	0.4930028232194272
chr12	29565300	29566300	0.406806762918187
chr12	29565400	29566400	0.7473356546881221
chr12	29565500	29566500	0.6094468525735385
chr12	29565600	29566600	1.2232984786598724
chr12	29565700	29566700	1.8892453917044607
chr12	29565800	29566800	1.807831424711752
chr12	29565900	29566900	1.3561095521123898
chr12	29566000	29567000	1.2080396546586172
chr12	29566100	29567100	1.7309481465848606
chr12	29566200	29567200	1.1435958009099727
chr12	29568200	29569200	0.7641142524357902
chr12	29568300	29569300	0.3890050707366658
chr12	29568400	29569400	0.24048159043343
chr12	29568500	29569500	0.07797724035586985
chr12	29568600	29569600	0.11390377374451988
chr12	29568700	29569700	0.11273320279226025
chr12	29568800	29569800	0.2562123011017096
chr12	29568900	29569900	-0.16512183402162564
chr12	29569000	29570000	0.02690365209481644
chr12	29569100	29570100	0.3354088004299983
chr12	29569200	29570200	-0.021704136485861284
chr12	29569300	29570300	0.24797968480544386
chr12	29569400	29570400	0.3675980153645417
chr12	29569500	29570500	0.5557300869302796
chr12	29569600	29570600	0.6088467091301593
chr12	29569700	29570700	0.7524236307184733
chr12	29570900	29571900	1.0569430042849175
chr12	29571000	29572000	1.3723505381567895
chr12	29572300	29573300	-0.2405787259442856
chr12	29572400	29573400	-0.7504282420720322
chr12	29572500	29573500	-1.1246000306854127
chr12	29572600	29573600	-1.6286472749516665
chr12	29572700	29573700	-1.6057603084759942
chr12	29572800	29573800	-1.0659689527932217
chr12	29572900	29573900	-0.9965630701255688
chr12	29573000	29574000	-1.1394015165863143
chr12	29573100	29574100	-1.264204851350983
chr12	29573200	29574200	-0.7421798560508729
chr12	29573300	29574300	-0.6160035878941141
chr12	29573400	29574400	-0.2988782690902427
chr12	29573500	29574500	-0.17642862418030755
chr12	29573600	29574600	-0.16901503273652654
chr12	29573700	29574700	0.08829459852725338
chr12	29573800	29574800	-1.2108726460284018
chr12	29573900	29574900	-1.2555878396275413
chr12	29574000	29575000	-0.8886105294285719
chr12	29574100	29575100	-1.0078218006800586
chr12	29574200	29575200	-1.3669831753321726
chr12	29574300	29575300	-1.7009977392530418
chr12	29574400	29575400	-1.1916261719046968
chr12	29574500	29575500	-1.0272338419113412
chr12	29574600	29575600	-0.7237735007125626
chr12	29574700	29575700	-0.6813796017983557
chr12	29574800	29575800	0.8784051013266171
chr12	29574900	29575900	0.967184429653852
chr12	29575000	29576000	0.9531580382625138
chr12	29575100	29576100	1.0810477343253129
chr12	29575200	29576200	1.3134565203216844
chr12	29575300	29576300	1.7407649006893928
chr12	29575500	29576500	2.1204216188608744
chr12	29575600	29576600	1.6577703519840443
chr12	29575700	29576700	0.29718479245679624
chr12	29575800	29576800	-0.025777330682001328
chr12	29575900	29576900	0.19986694186745874
chr12	29576000	29577000	0.016736359197110747
chr12	29576100	29577100	-0.28348936541265624
chr12	29576200	29577200	-0.011426982703557138
chr12	29576300	29577300	0.3117636830733577
chr12	29576400	29577400	-0.2919641136295648
chr12	29576500	29577500	-0.32952412782336393
chr12	29576600	29577600	-0.1828627395752316
chr12	29576700	29577700	0.3664488037667087
chr12	29576800	29577800	0.059921815177372925
chr12	29576900	29577900	0.45655837209207
chr12	29577000	29578000	-0.18163135632294555
chr12	29577100	29578100	-0.07272268182243775
chr12	29577200	29578200	-0.6974206707232952
chr12	29577300	29578300	-0.9716631706873338
chr12	29577400	29578400	-0.3321782517595906
chr12	29577500	29578500	-0.5838767525397687
chr12	29577600	29578600	-0.2272057422819179
chr12	29577700	29578700	-0.8159686894947469
chr12	29577800	29578800	-0.4368072000929131
chr12	29577900	29578900	-1.131486931649646
chr12	29578000	29579000	-0.5500521538136115
chr12	29578100	29579100	-0.7538489517691841
chr12	29578200	29579200	-0.08494722656288266
chr12	29578300	29579300	-0.17669635724548294
chr12	29578400	29579400	-0.4386868773736613
chr12	29578500	29579500	-0.7550986026712933
chr12	29578600	29579600	-1.3184709748187895
chr12	29579000	29580000	-0.7900817504506764
chr12	29579100	29580100	0.061449257946563814
chr12	29579200	29580200	0.28142843711014204
chr12	29579300	29580300	0.3048133853278345
chr12	29579400	29580400	0.15161445351312136
chr12	29579500	29580500	0.7305502514005364
chr12	29579600	29580600	0.7106404309411326
chr12	29579700	29580700	0.6993928137694487
chr12	29579800	29580800	0.4418408199833693
chr12	29579900	29580900	0.3504467846357731
chr12	29580000	29581000	0.5988181373686177
chr12	29580100	29581100	0.8336194958603356
chr12	29580200	29581200	0.6642292613158144
chr12	29580300	29581300	0.2888025931375091
chr12	29580400	29581400	0.33216886638079623
chr12	29580500	29581500	-0.07452251200819794
chr12	29580600	29581600	0.01507177737768542
chr12	29580700	29581700	0.4603580637254198
chr12	29580800	29581800	1.4565652759984218
chr12	29580900	29581900	2.08457165182352
chr12	29581000	29582000	1.7847529771668917
chr12	29581100	29582100	1.4382650328615845
chr12	29581200	29582200	1.1105072163862073
chr12	29581300	29582300	1.5887581222559328
chr12	29581400	29582400	1.6974472198767747
chr12	29581500	29582500	1.6387167921885741
chr12	29581600	29582600	1.3392650768589598
chr12	29581700	29582700	0.6685453846133291
chr12	29581800	29582800	0.008118113510737
chr12	29581900	29582900	-0.21644015523114002
chr12	29582000	29583000	0.08145584654262872
chr12	29582100	29583100	-0.008759770846622477
chr12	29582200	29583200	0.02504625483643534
chr12	29582300	29583300	-0.3505329930227855
chr12	29582400	29583400	-0.5792254020275269
chr12	29583000	29584000	0.2432802055493141
chr12	29583100	29584100	0.8518497733197072
chr12	29583200	29584200	0.6519497003443782
chr12	29583300	29584300	0.2465294412174716
chr12	29583400	29584400	0.08296587488732997
chr12	29583500	29584500	0.5306799056380825
chr12	29583600	29584600	0.5650446090552009
chr12	29583700	29584700	0.9206513654432584
chr12	29583800	29584800	0.7801998504214193
chr12	29583900	29584900	0.5767256068488753
chr12	29584000	29585000	0.0008195743440463899
chr12	29584100	29585100	-0.6652068550747408
chr12	29584700	29585700	-3.100658291361963
chr12	29584800	29585800	-3.6736582948865824
chr12	29584900	29585900	-3.6178159778823216
chr12	29585000	29586000	-3.534781443182866
chr12	29585100	29586100	-3.4462311508680155
chr12	29585200	29586200	-3.7688388926654
chr12	29585300	29586300	-4.183325524937223
chr12	29585400	29586400	-3.990164833391949
chr12	29585500	29586500	-3.7360224133939344
chr12	29585600	29586600	-4.166006336670913
chr12	29585700	29586700	-4.489841893642747
chr12	29585800	29586800	-3.9170885820272168
chr12	29585900	29586900	-4.535345496938089
chr12	29586000	29587000	-5.346548023038302
chr12	29586100	29587100	-5.387300027437574
chr12	29586200	29587200	-5.31191919457409
chr12	29586300	29587300	-4.851478545430017
chr12	29586400	29587400	-4.615425772282231
chr12	29586500	29587500	-3.76448375423098
chr12	29586600	29587600	-3.0646327936979505
chr12	29586700	29587700	-2.8249288594155098
chr12	29586800	29587800	-2.388807828848314
chr12	29586900	29587900	-1.173795400270897
chr12	29587000	29588000	-0.9650982638473647
chr12	29587100	29588100	-1.1077304196994189
chr12	29587200	29588200	-0.9458065774992848
chr12	29587300	29588300	-1.0144682335327586
chr12	29587400	29588400	-0.4232652392258208
chr12	29587500	29588500	-0.9141899462009301
chr12	29587600	29588600	-0.9884577449987998
chr12	29587700	29588700	-0.8072959069297061
chr12	29587800	29588800	-1.0160414928562478
chr12	29587900	29588900	-1.4954076057867574
chr12	29588000	29589000	-0.9266178063766308
chr12	29588100	29589100	-0.7257100543946579
chr12	29588200	29589200	-0.10069695720678984
chr12	29588300	29589300	0.3885221529164553
chr12	29588400	29589400	0.2433704603411669
chr12	29588500	29589500	0.6994125967046919
chr12	29588600	29589600	0.4557333329577038
chr12	29588700	29589700	0.7928057190323229
chr12	29588800	29589800	0.4020291687088869
chr12	29588900	29589900	0.2067582665741694
chr12	29589000	29590000	0.17380241902660507
chr12	29589100	29590100	0.6787604477864357
chr12	29589200	29590200	0.6860187581102344
chr12	29589300	29590300	0.7399411131507583
chr12	29589400	29590400	0.07192437836329164
chr12	29589500	29590500	-0.2306873735858186
chr12	29589600	29590600	-0.4726354290074549
chr12	29589700	29590700	-0.20363575714535206
chr12	29589800	29590800	0.1306465397513448
chr12	29589900	29590900	0.17673981961076254
chr12	29590000	29591000	0.05961283928270098
chr12	29590100	29591100	-0.6580206754590021
chr12	29590200	29591200	-0.9045483937442212
chr12	29590300	29591300	-0.4976050188742782
chr12	29590400	29591400	0.12275803857979305
chr12	29590500	29591500	0.9352858838381634
chr12	29590600	29591600	1.6037920453409555
chr12	29590700	29591700	1.618884827197118
chr12	29590800	29591800	1.5065299235514658
chr12	29590900	29591900	1.676191739069279
chr12	29591000	29592000	2.1816287753792167
chr12	29591100	29592100	2.5494752688267286
chr12	29591200	29592200	2.868267957418693
chr12	29591300	29592300	3.0775959568693256
chr12	29591400	29592400	2.5645369927092854
chr12	29591500	29592500	2.029973106265696
chr12	29591600	29592600	1.9547031185919848
chr12	29591700	29592700	1.5772943430212338
chr12	29591800	29592800	1.5840919201363768
chr12	29591900	29592900	1.1890350309768176
chr12	29592000	29593000	1.5906661378198597
chr12	29592100	29593100	1.57705415269806
chr12	29592200	29593200	1.1209459078854824
chr12	29592300	29593300	-0.22210746747148785
chr12	29592400	29593400	-0.16032843278778613
chr12	29592500	29593500	0.1354947363980485
chr12	29592600	29593600	0.2828662868985932
chr12	29592700	29593700	0.3360651063658805
chr12	29592800	29593800	0.1932795786094028
chr12	29592900	29593900	0.48404786706747294
chr12	29593000	29594000	-0.18792494914015348
chr12	29593100	29594100	0.3906032313160584
chr12	29593200	29594200	0.6413681090835834
chr12	29593300	29594300	1.685897316305123
chr12	29593400	29594400	2.093422095471293
chr12	29593500	29594500	1.6645410438412145
chr12	29593700	29594700	0.9129018991420108
chr12	29593800	29594800	0.6731249751611771
chr12	29593900	29594900	0.5283867201443346
chr12	29594000	29595000	0.7187608937561114
chr12	29594100	29595100	-0.35384250604402645
chr12	29594200	29595200	-0.6417790075013854
chr12	29594300	29595300	-0.14317843478496595
chr12	29594400	29595400	-0.38137442901856217
chr12	29594500	29595500	0.08302367541852844
chr12	29594600	29595600	0.2751915869944532
chr12	29594700	29595700	0.0486922010071759
chr12	29594800	29595800	0.12119855859717882
chr12	29594900	29595900	0.36915903198670136
chr12	29595000	29596000	0.5936581577325614
chr12	29595100	29596100	1.308225387108466
chr12	29595200	29596200	1.3959355921818857
chr12	29595300	29596300	0.8194406118761999
chr12	29595400	29596400	1.0867282715506543
chr12	29595500	29596500	0.3391470189560372
chr12	29595600	29596600	0.2499036271525417
chr12	29595700	29596700	0.9387062685572684
chr12	29595800	29596800	0.32332433673804395
chr12	29595900	29596900	0.5540358993015784
chr12	29596000	29597000	0.12486928966812295
chr12	29596100	29597100	-0.4772708634783896
chr12	29596200	29597200	-0.7933827216346357
chr12	29597300	29598300	0.29136061048012096
chr12	29597400	29598400	0.1936972842044737
chr12	29597500	29598500	0.4360390194888801
chr12	29597600	29598600	0.18549323866221729
chr12	29597700	29598700	0.5673417366118286
chr12	29597800	29598800	0.8638113631466664
chr12	29597900	29598900	1.565827468584627
chr12	29598000	29599000	1.6441292166495833
chr12	29598100	29599100	1.7156786464780485
chr12	29598200	29599200	0.8982592019333305
chr12	29598300	29599300	0.3678177017279079
chr12	29598400	29599400	-0.3770140320372091
chr12	29598500	29599500	-0.817866130274927
chr12	29598600	29599600	-0.2269119417514573
chr12	29598700	29599700	0.30629687686243945
chr12	29598800	29599800	0.7315946709007238
chr12	29598900	29599900	0.6837192047200643
chr12	29599000	29600000	1.088502868125836
chr12	29599100	29600100	0.9893857049726305
chr12	29600000	29601000	-0.0386754062181489
chr12	29600100	29601100	-0.13477761882842376
chr12	29600200	29601200	-0.051196759298092386
chr12	29600300	29601300	0.40920351827036544
chr12	29600400	29601400	0.6474161758485343
chr12	29600500	29601500	0.5070742901039258
chr12	29600600	29601600	-0.17338385501512674
chr12	29600700	29601700	-0.3718189200648764
chr12	29600800	29601800	-0.3757258650361821
chr12	29600900	29601900	-0.02823620795349472
chr12	29601000	29602000	0.2158172713844372
chr12	29601100	29602100	0.4146212996315799
chr12	29601200	29602200	0.36551408892108295
chr12	29601300	29602300	0.5916444611801958
chr12	29601400	29602400	0.28587988990404434
chr12	29601500	29602500	0.3623326447662814
chr12	29601600	29602600	0.5727458366483377
chr12	29601700	29602700	0.3201991845041184
chr12	29601800	29602800	1.092677625621376
chr12	29601900	29602900	0.2792074956936506
chr12	29602000	29603000	0.044595284518250046
chr12	29602100	29603100	-0.8018451124003333
chr12	29602200	29603200	-1.0345654836171658
chr12	29602300	29603300	-1.5138735530542808
chr12	29602400	29603400	-1.559145466227433
chr12	29602500	29603500	-1.66152141228856
chr12	29602600	29603600	-1.6689538423584946
chr12	29602700	29603700	-0.7848770241776816
chr12	29602800	29603800	-1.2832010116633594
chr12	29602900	29603900	-0.8961736740556226
chr12	29603000	29604000	-0.8582661995660742
chr12	29603100	29604100	-0.3024357563338421
chr12	29603200	29604200	-0.08166305538837845
chr12	29603300	29604300	0.022270248446206904
chr12	29603400	29604400	0.3033258451461365
chr12	29603500	29604500	0.7313468123220123
chr12	29603600	29604600	0.9765416768647092
chr12	29603700	29604700	1.1560624329891471
chr12	29603800	29604800	0.7392540085591957
chr12	29603900	29604900	0.8234544908528513
chr12	29604000	29605000	0.028827433977085707
chr12	29604100	29605100	0.2316166249223884
chr12	29604200	29605200	0.3428144802551386
chr12	29604300	29605300	0.10790438747055962
chr12	29604400	29605400	0.33599459347427313
chr12	29604500	29605500	0.32251520180616744
chr12	29605600	29606600	-0.3493989374920678
chr12	29605700	29606700	-0.250264651569198
chr12	29605800	29606800	-0.34046468649171097
chr12	29605900	29606900	-0.31553316419017097
chr12	29606000	29607000	-1.076148782797738
chr12	29606100	29607100	-0.7370842297355733
chr12	29606200	29607200	-0.6018014112822024
chr12	29606300	29607300	-0.7743806085788443
chr12	29606400	29607400	-0.9446124255488378
chr12	29606500	29607500	-0.29295916884277523
chr12	29606600	29607600	0.061405242233499274
chr12	29606700	29607700	0.8062421317461794
chr12	29606800	29607800	1.1224549615001838
chr12	29606900	29607900	1.5524036885887182
chr12	29607000	29608000	2.3119611906223576
chr12	29607100	29608100	2.327568113477986
chr12	29607200	29608200	2.203497064208885
chr12	29607300	29608300	2.225121788413297
chr12	29607400	29608400	2.3515342895418194
chr12	29607500	29608500	1.4902187935501077
chr12	29607600	29608600	1.1723251532178351
chr12	29607700	29608700	0.2551394017984066
chr12	29607800	29608800	0.011471623760912007
chr12	29607900	29608900	0.3831913171930735
chr12	29608000	29609000	-0.006345559406715593
chr12	29608100	29609100	-0.17830577767475975
chr12	29608200	29609200	0.4017007229507144
chr12	29608300	29609300	0.5518741027398163
chr12	29608400	29609400	0.9844501346804888
chr12	29608500	29609500	1.0434662909578734
chr12	29608600	29609600	0.9306231753926568
chr12	29608700	29609700	1.036623032736559
chr12	29608800	29609800	0.8803670307204585
chr12	29608900	29609900	0.3494605415646768
chr12	29609000	29610000	0.6749540851501071
chr12	29609100	29610100	0.8155904152247119
chr12	29609200	29610200	0.3880624245982444
chr12	29609700	29610700	0.9942730142304472
chr12	29609800	29610800	0.7365698519694492
chr12	29609900	29610900	1.1391292322605802
chr12	29610000	29611000	1.6011826784774714
chr12	29610100	29611100	1.122469390056854
chr12	29610200	29611200	0.8278990604089465
chr12	29611200	29612200	0.4191592694136632
chr12	29611300	29612300	0.3032270318781618
chr12	29611400	29612400	-0.008314702496329124
chr12	29611500	29612500	-0.028409198336249563
chr12	29611600	29612600	-0.055552020634936236
chr12	29611700	29612700	-0.1671066134884273
chr12	29611800	29612800	0.12327163569703654
chr12	29611900	29612900	-0.6142381317310257
chr12	29612000	29613000	-0.40417424789747713
chr12	29612100	29613100	-0.6472482966931017
chr12	29612200	29613200	-0.6552168698289923
chr12	29612300	29613300	-0.8919256625004549
chr12	29612400	29613400	-0.20073343972892632
chr12	29612500	29613500	-0.2292499443963531
chr12	29612600	29613600	-0.9864485477127406
chr12	29612700	29613700	-1.1409779260407271
chr12	29612800	29613800	-1.1703422229572795
chr12	29612900	29613900	-1.0568784856080715
chr12	29613000	29614000	-1.3893361475123753
chr12	29613100	29614100	-0.7381015452159574
chr12	29613200	29614200	-1.0976196702371124
chr12	29613300	29614300	-0.4294260620960765
chr12	29613400	29614400	-0.6686335839656701
chr12	29613500	29614500	-0.2744332666912818
chr12	29613600	29614600	0.2166262784328501
chr12	29613700	29614700	0.3017184744160289
chr12	29613800	29614800	0.1199611839129725
chr12	29613900	29614900	0.3269492033036803
chr12	29614000	29615000	0.781363655122282
chr12	29614100	29615100	1.0530030875315564
chr12	29614200	29615200	1.3458979921818606
chr12	29614300	29615300	1.060391992964273
chr12	29614400	29615400	1.2621158374196253
chr12	29614500	29615500	0.5472344367373893
chr12	29614600	29615600	1.436270370455231
chr12	29614700	29615700	1.4078660369850662
chr12	29614800	29615800	1.381988091417094
chr12	29614900	29615900	1.56359575779742
chr12	29615000	29616000	1.325832648484689
chr12	29615100	29616100	0.7318454469479971
chr12	29615200	29616200	1.2425079905621923
chr12	29615300	29616300	1.0635274377231878
chr12	29615400	29616400	1.103696292744536
chr12	29615500	29616500	1.708916935189488
chr12	29615600	29616600	1.3439557373322666
chr12	29616700	29617700	-1.2449081969998403
chr12	29616800	29617800	-0.43335755197364667
chr12	29616900	29617900	-0.9183683747035842
chr12	29617000	29618000	-1.2106188744977004
chr12	29617100	29618100	-0.6517791402791908
chr12	29617200	29618200	-0.29629348780409265
chr12	29617300	29618300	-0.29223778503790754
chr12	29617400	29618400	0.5607975355222024
chr12	29617500	29618500	0.460743969844659
chr12	29617600	29618600	0.5555879250537421
chr12	29617700	29618700	0.19162801923805245
chr12	29617800	29618800	-0.2533772082638039
chr12	29617900	29618900	0.9118920456024092
chr12	29618000	29619000	1.4868993718835175
chr12	29618100	29619100	1.0062883532229632
chr12	29618200	29619200	0.7780117078186651
chr12	29618300	29619300	0.7435120113171139
chr12	29618400	29619400	0.6737300815350796
chr12	29618500	29619500	0.7713556432154807
chr12	29618600	29619600	0.8187540326951726
chr12	29618700	29619700	1.325599619225278
chr12	29619200	29620200	-0.9102637801872148
chr12	29619300	29620300	-0.5228613949888824
chr12	29619400	29620400	-0.8238954260644922
chr12	29619500	29620500	-0.8169886354117499
chr12	29619600	29620600	-0.4295082434055619
chr12	29619700	29620700	0.1161679610884785
chr12	29619800	29620800	-0.6553857621369631
chr12	29619900	29620900	-0.21177790878247388
chr12	29620000	29621000	0.8316514688240798
chr12	29620100	29621100	0.9980081715526804
chr12	29620200	29621200	0.8090654211935044
chr12	29620300	29621300	0.578030126643811
chr12	29620400	29621400	0.7783773228227475
chr12	29620500	29621500	1.1316156928621093
chr12	29620600	29621600	0.9900720769289814
chr12	29620700	29621700	1.1086831394494658
chr12	29620800	29621800	2.180393818716116
chr12	29620900	29621900	2.2987922646011363
chr12	29621000	29622000	1.8668874274340572
chr12	29621100	29622100	1.4524331970065218
chr12	29621200	29622200	1.3206017712301554
chr12	29621300	29622300	1.7788358846277872
chr12	29621400	29622400	2.2288971382903906
chr12	29621500	29622500	2.3441804357353604
chr12	29621600	29622600	1.9724390778189715
chr12	29621700	29622700	1.281391004566635
chr12	29621800	29622800	0.2967784104842034
chr12	29621900	29622900	0.3916330906742591
chr12	29622000	29623000	0.7753940764378437
chr12	29622100	29623100	1.2191191735705205
chr12	29622200	29623200	1.2547862859643455
chr12	29622300	29623300	0.7842173783831131
chr12	29622400	29623400	0.22099344753263486
chr12	29622500	29623500	0.017940040989619842
chr12	29622600	29623600	-0.1624631260433124
chr12	29622700	29623700	0.6871456016120234
chr12	29622800	29623800	1.1417210520615282
chr12	29622900	29623900	0.9299618297912652
chr12	29623000	29624000	0.7412928546950259
chr12	29623100	29624100	0.8112883101571895
chr12	29623200	29624200	1.2800768453429097
chr12	29623300	29624300	1.6516044056526116
chr12	29623400	29624400	2.3656357459752013
chr12	29623500	29624500	2.3234263548065752
chr12	29623600	29624600	1.9194394008152984
chr12	29623700	29624700	0.7338123593261401
chr12	29623800	29624800	0.2810821605536559
chr12	29623900	29624900	0.5912127687771587
chr12	29624000	29625000	0.3026122771254094
chr12	29624100	29625100	0.01870114839008016
chr12	29624200	29625200	-0.3538821577571105
chr12	29624300	29625300	-1.0736709476842583
chr12	29624400	29625400	-1.7669721532587812
chr12	29624500	29625500	-2.052501366045147
chr12	29624600	29625600	-1.1247883857369745
chr12	29624700	29625700	-1.0480548910189564
chr12	29624800	29625800	0.13556305163414425
chr12	29624900	29625900	0.021191755350219284
chr12	29625000	29626000	0.1113015075609618
chr12	29625100	29626100	-0.2532679779185158
chr12	29625200	29626200	-0.021835687530772842
chr12	29625300	29626300	0.5473246504771203
chr12	29625400	29626400	0.8220267007819134
chr12	29625500	29626500	1.3408583007928854
chr12	29625600	29626600	0.7354420421067878
chr12	29625700	29626700	1.3855589916135462
chr12	29625800	29626800	0.7224859066180004
chr12	29625900	29626900	0.11924528435121473
chr12	29626000	29627000	-0.057454772036486634
chr12	29626100	29627100	-0.15323792787854812
chr12	29626200	29627200	-0.9230377584835548
chr12	29626300	29627300	-0.9484143511359094
chr12	29626400	29627400	-0.98948504324222
chr12	29626500	29627500	-1.4971345016730908
chr12	29626600	29627600	-0.7357159851894659
chr12	29626700	29627700	-0.508878059310264
chr12	29627700	29628700	-0.31901785909790914
chr12	29627800	29628800	0.01945475925492399
chr12	29627900	29628900	0.056171975919860735
chr12	29628000	29629000	0.5941530730045179
chr12	29628100	29629100	0.3046936356722809
chr12	29628200	29629200	0.6819231616327356
chr12	29628300	29629300	1.0082911424413517
chr12	29628400	29629400	2.099347899550935
chr12	29628500	29629500	1.638879513271459
chr12	29628600	29629600	1.7138066008379869
chr12	29628700	29629700	1.1149519356133373
chr12	29628800	29629800	0.8912970324361188
chr12	29628900	29629900	0.3600498739031978
chr12	29629000	29630000	0.43359330495874504
chr12	29629100	29630100	-0.1040548897021919
chr12	29629200	29630200	-0.5824773312389336
chr12	29629300	29630300	-0.7663789124592785
chr12	29629400	29630400	-1.1726357781619878
chr12	29629500	29630500	-1.4388556643670904
chr12	29629600	29630600	-1.7800206233889402
chr12	29629700	29630700	-1.4933503170848792
chr12	29629800	29630800	-1.710785701035136
chr12	29629900	29630900	-1.2954728091210272
chr12	29630000	29631000	-1.5610892355763109
chr12	29630100	29631100	-1.15285266611451
chr12	29630800	29631800	1.180174439689217
chr12	29630900	29631900	-0.001732551419983297
chr12	29631000	29632000	0.1872699467883168
chr12	29631100	29632100	0.4823156649715649
chr12	29631200	29632200	0.0779824297635567
chr12	29631300	29632300	-0.2226073844756173
chr12	29631400	29632400	0.3309922230670627
chr12	29631500	29632500	0.37922645990228016
chr12	29631600	29632600	0.4091051895693688
chr12	29631700	29632700	0.4653072522090509
chr12	29631800	29632800	0.05544172742367315
chr12	29631900	29632900	0.376047783858152
chr12	29632000	29633000	0.1858058007137068
chr12	29632100	29633100	0.18171495810239585
chr12	29632200	29633200	0.8684549223864445
chr12	29632300	29633300	1.4583581098378515
chr12	29632400	29633400	1.1970497152166937
chr12	29632500	29633500	1.1482911644138618
chr12	29632600	29633600	1.2354458294687984
chr12	29632700	29633700	0.929079072009754
chr12	29632800	29633800	1.3415691785942372
chr12	29632900	29633900	1.4286517746820206
chr12	29633000	29634000	1.3894085608625677
chr12	29633100	29634100	1.4963443326113666
chr12	29633200	29634200	1.3211035223462864
chr12	29633300	29634300	1.2071194895051185
chr12	29633400	29634400	0.3961138918859163
chr12	29633500	29634500	0.2360931213846845
chr12	29633600	29634600	0.858739464891317
chr12	29633700	29634700	0.94571326255544
chr12	29633800	29634800	0.6105438331065905
chr12	29633900	29634900	1.1808629883602049
chr12	29634000	29635000	1.3276675496247075
chr12	29634100	29635100	1.7993752223112474
chr12	29634200	29635200	1.3769743248186872
chr12	29634300	29635300	1.208319452322437
chr12	29634400	29635400	1.7417472020410194
chr12	29634500	29635500	1.6247911815241949
chr12	29634600	29635600	1.4763857198958656
chr12	29634700	29635700	1.9186498006926904
chr12	29634800	29635800	1.7582871749014748
chr12	29634900	29635900	0.8672927238336452
chr12	29635000	29636000	0.8901976892149168
chr12	29635100	29636100	0.19944928397482856
chr12	29635200	29636200	0.321784408823453
chr12	29635300	29636300	0.08120928852159252
chr12	29635400	29636400	0.3779741688390211
chr12	29635500	29636500	0.3360825418530635
chr12	29635600	29636600	0.12532961532450007
chr12	29635700	29636700	0.035419763908250364
chr12	29635800	29636800	-0.14393614049602793
chr12	29635900	29636900	0.4067475599772932
chr12	29636000	29637000	0.2453395930082531
chr12	29636100	29637100	-0.12230467520504926
chr12	29636200	29637200	0.7840961423668389
chr12	29636300	29637300	1.0250548841243885
chr12	29636400	29637400	0.7249596849567393
chr12	29637400	29638400	1.0440032355851776
chr12	29637500	29638500	1.859331263464425
chr12	29637600	29638600	1.9003283578270904
chr12	29637700	29638700	2.2041689091087
chr12	29637800	29638800	2.252207476269967
chr12	29637900	29638900	2.358422462161863
chr12	29638000	29639000	2.309068381565078
chr12	29638100	29639100	1.6397756391007765
chr12	29638200	29639200	1.6188805276044345
chr12	29638300	29639300	1.4353876801457432
chr12	29639700	29640700	-1.426733863560265
chr12	29639800	29640800	-0.9094668821871756
chr12	29639900	29640900	-0.16274880090475993
chr12	29640000	29641000	0.19673685135009295
chr12	29640100	29641100	0.8182618863238603
chr12	29640200	29641200	0.6018703381088343
chr12	29640300	29641300	0.6497041839783239
chr12	29640400	29641400	0.9547158883368372
chr12	29640500	29641500	1.3599252364053829
chr12	29640600	29641600	1.6832144244864236
chr12	29640700	29641700	0.7321527057524959
chr12	29640800	29641800	0.6904723900468525
chr12	29640900	29641900	0.4943774726352536
chr12	29641000	29642000	0.14087796151559343
chr12	29641100	29642100	0.13983089491707698
chr12	29641200	29642200	0.7512845800564935
chr12	29641300	29642300	1.2351165002729831
chr12	29641400	29642400	1.4281097272425254
chr12	29641500	29642500	1.4247261943713057
chr12	29641600	29642600	1.6209197913146196
chr12	29641700	29642700	2.185238491984964
chr12	29641800	29642800	2.0058770771790218
chr12	29641900	29642900	1.9917611252796752
chr12	29642000	29643000	2.4449648104619985
chr12	29642100	29643100	1.8651822966115719
chr12	29642200	29643200	1.6367715808760699
chr12	29642300	29643300	1.0654120428213525
chr12	29642400	29643400	0.8163577886120065
chr12	29644200	29645200	-0.8489934998503367
chr12	29644300	29645300	-0.4027937438243555
chr12	29644400	29645400	-0.3538750354530665
chr12	29644500	29645500	-0.6107538795047984
chr12	29644600	29645600	-0.70041200700023
chr12	29644700	29645700	-0.4862454181617743
chr12	29644800	29645800	-0.09676755233788373
chr12	29644900	29645900	0.6722518795862772
chr12	29645000	29646000	0.9085612460636223
chr12	29645100	29646100	0.7374719871369143
chr12	29645200	29646200	0.1899159196752956
chr12	29645300	29646300	0.3297105957348621
chr12	29645400	29646400	-0.05459658158817297
chr12	29645500	29646500	0.5777636577378751
chr12	29645600	29646600	0.4323198432105126
chr12	29645700	29646700	0.20676974624131852
chr12	29645800	29646800	0.08964557215609738
chr12	29645900	29646900	0.22320332127476467
chr12	29646000	29647000	0.26553456718192614
chr12	29646100	29647100	0.6040482206232081
chr12	29646200	29647200	1.06893439537181
chr12	29646300	29647300	1.1491713251910345
chr12	29646400	29647400	1.5691370829170035
chr12	29646500	29647500	1.0402429444402672
chr12	29646600	29647600	1.6845328621691689
chr12	29646700	29647700	1.988842105991163
chr12	29646800	29647800	2.052232792368157
chr12	29646900	29647900	2.0895015607248983
chr12	29647000	29648000	1.95500253290831
chr12	29647100	29648100	1.6256208149971518
chr12	29647200	29648200	1.0072090258633573
chr12	29647300	29648300	0.12516157277413034
chr12	29647400	29648400	-0.17729144199523034
chr12	29647500	29648500	0.5196058529836559
chr12	29647600	29648600	-0.007196054467008048
chr12	29647700	29648700	-0.15772153235022926
chr12	29647800	29648800	-0.6217854261536566
chr12	29647900	29648900	-1.169267018824694
chr12	29648000	29649000	-1.1967311386058719
chr12	29648100	29649100	-0.5997205524085514
chr12	29648200	29649200	-0.007279096273269926
chr12	29648300	29649300	0.5403541780568224
chr12	29648400	29649400	0.5515813983023524
chr12	29648500	29649500	-0.07814808122896315
chr12	29648600	29649600	-0.12059687728108308
chr12	29648700	29649700	-0.19205953100712536
chr12	29648800	29649800	0.03960047133261933
chr12	29648900	29649900	0.4841032244990002
chr12	29649000	29650000	0.7275824608280694
chr12	29649100	29650100	0.5266339140464339
chr12	29649200	29650200	0.5610586754333162
chr12	29649300	29650300	0.4128467580746534
chr12	29649400	29650400	0.865166545540702
chr12	29649500	29650500	0.7093261730525983
chr12	29649600	29650600	0.7503743897619669
chr12	29649700	29650700	0.3317466335757709
chr12	29649800	29650800	0.14263868465742793
chr12	29649900	29650900	0.02722190767248265
chr12	29650000	29651000	-0.3726067867567098
chr12	29650100	29651100	-0.7526651656815191
chr12	29650200	29651200	-0.5074610672533177
chr12	29650300	29651300	-0.5041880714377901
chr12	29650400	29651400	-0.9069279410719496
chr12	29650500	29651500	-0.8124038806269701
chr12	29650600	29651600	-0.3912502231074517
chr12	29650700	29651700	0.011545559582369249
chr12	29650800	29651800	-0.1792116273792194
chr12	29650900	29651900	-0.5270927665057066
chr12	29651000	29652000	-0.2048619766440777
chr12	29651100	29652100	0.44414565826302144
chr12	29651200	29652200	0.2607869169913756
chr12	29651300	29652300	0.047473538322283314
chr12	29651400	29652400	0.007111060143728573
chr12	29651500	29652500	-0.03198362855575674
chr12	29651600	29652600	-0.4430057450715921
chr12	29651700	29652700	-0.2103056103427028
chr12	29651800	29652800	0.07125221340312023
chr12	29651900	29652900	0.25945698785849475
chr12	29652000	29653000	0.6974593022506599
chr12	29652100	29653100	0.4342832752834855
chr12	29652200	29653200	0.12043715477535373
chr12	29652300	29653300	0.4922712948527206
chr12	29652400	29653400	1.0209852482440769
chr12	29652500	29653500	1.6760567826767745
chr12	29652600	29653600	1.658611998278952
chr12	29652700	29653700	1.3637770058486542
chr12	29652800	29653800	1.5281568075160674
chr12	29653000	29654000	0.6478548452058505
chr12	29653100	29654100	0.8888129007200639
chr12	29653300	29654300	0.19536709474284
chr12	29653400	29654400	-0.2637846257460821
chr12	29653500	29654500	-0.7753658636368239
chr12	29653600	29654600	-0.19843022933616475
chr12	29653700	29654700	-0.7314765642699992
chr12	29653800	29654800	-1.3900824122615605
chr12	29653900	29654900	-1.5660809032429597
chr12	29654000	29655000	-0.13144940430799204
chr12	29654100	29655100	-0.5373760679688082
chr12	29654200	29655200	0.4765219108336454
chr12	29654300	29655300	0.8819475144235851
chr12	29654400	29655400	1.1309217495627968
chr12	29654500	29655500	0.936529992015018
chr12	29654600	29655600	0.6797156597733073
chr12	29654700	29655700	1.4405671985927584
chr12	29654800	29655800	2.0948963726506085
chr12	29654900	29655900	2.1749473230263217
chr12	29655000	29656000	0.9318986416679208
chr12	29655100	29656100	1.1083822850445495
chr12	29655200	29656200	0.6919485029505664
chr12	29655300	29656300	0.9120976611503224
chr12	29655400	29656400	1.0082751059549575
chr12	29655500	29656500	1.282377558780027
chr12	29655600	29656600	0.9266433398938022
chr12	29655700	29656700	1.035598688064425
chr12	29655800	29656800	1.3340264087444786
chr12	29655900	29656900	1.5628604114662417
chr12	29656000	29657000	2.1808959450538463
chr12	29656100	29657100	2.0642890129053058
chr12	29656200	29657200	1.6051589334185967
chr12	29656300	29657300	1.3716709882772602
chr12	29656400	29657400	1.1580637320544152
chr12	29656500	29657500	0.9786607752453108
chr12	29656600	29657600	0.9632871677657472
chr12	29656700	29657700	0.9009193600267008
chr12	29656800	29657800	0.6806837596311558
chr12	29656900	29657900	0.6139229080741888
chr12	29657000	29658000	0.47993831539453513
chr12	29657100	29658100	1.0270434317001944
chr12	29657200	29658200	1.1630411124473423
chr12	29657300	29658300	1.6744185749322391
chr12	29657400	29658400	1.9541640565732843
chr12	29657500	29658500	2.142592018052781
chr12	29657600	29658600	2.3842854283677632
chr12	29657700	29658700	2.0335123812171068
chr12	29657800	29658800	1.5097254549309749
chr12	29657900	29658900	0.942770039028026
chr12	29658000	29659000	1.453686032237554
chr12	29658100	29659100	1.2000377135150075
chr12	29658200	29659200	0.8036148338156884
chr12	29658300	29659300	0.4342400883107831
chr12	29658400	29659400	0.14981719596531445
chr12	29658500	29659500	0.18090373371852364
chr12	29658600	29659600	-0.2493271610687456
chr12	29658700	29659700	-0.06310385402474725
chr12	29658800	29659800	0.29970567918745755
chr12	29658900	29659900	0.8175950978863425
chr12	29659000	29660000	0.568635029183054
chr12	29659100	29660100	-0.0476593909210808
chr12	29659200	29660200	-0.1269752543970142
chr12	29659300	29660300	-0.7141306397474495
chr12	29659400	29660400	-0.6029750732520288
chr12	29659500	29660500	-0.6503281791737362
chr12	29659600	29660600	-0.2466435166633193
chr12	29659700	29660700	-0.02697858280482615
chr12	29659800	29660800	0.4043839532227408
chr12	29659900	29660900	0.17367899321070165
chr12	29660000	29661000	-0.008911344767399023
chr12	29660100	29661100	0.4795222382945059
chr12	29660200	29661200	-0.3018129601023053
chr12	29660300	29661300	0.5889532763057502
chr12	29660400	29661400	0.2131718173098428
chr12	29661600	29662600	1.125887928403944
chr12	29662200	29663200	0.2512300634592404
chr12	29662300	29663300	0.7653504153159357
chr12	29662400	29663400	0.2574453748096038
chr12	29662500	29663500	-0.13279083584830528
chr12	29662600	29663600	-1.0942800837258018
chr12	29662700	29663700	-1.2372283287485222
chr12	29664700	29665700	0.8401491050813839
chr12	29664800	29665800	1.550493560197321
chr12	29664900	29665900	2.1402926298665763
chr12	29665000	29666000	1.7422913698978335
chr12	29665100	29666100	2.125640091292304
chr12	29665200	29666200	1.549043255552739
chr12	29665300	29666300	1.769327578462182
chr12	29666000	29667000	-0.006630784168540853
chr12	29666300	29667300	0.1088398326500104
chr12	29666400	29667400	0.3355398759217712
chr12	29666500	29667500	0.5112284899053003
chr12	29666600	29667600	0.6039168583684327
chr12	29666700	29667700	0.9383579477053908
chr12	29666800	29667800	1.6323524402278469
chr12	29666900	29667900	1.6506077301742708
chr12	29667000	29668000	1.499934728600648
chr12	29667100	29668100	1.1663793009994383
chr12	29669700	29670700	0.9157461355465584
chr12	29669800	29670800	0.9251817508181108
chr12	29669900	29670900	1.009620494095098
chr12	29671100	29672100	0.6676461289983343
chr12	29671200	29672200	0.5135855895110429
chr12	29671300	29672300	0.17471867631465676
chr12	29671400	29672400	-0.4718056367326826
chr12	29671500	29672500	-0.4843305927925702
chr12	29671600	29672600	-0.3382313101606998
chr12	29671700	29672700	-0.6143170132462739
chr12	29671800	29672800	-1.1475501714076068
chr12	29671900	29672900	-1.1639003846994105
chr12	29672000	29673000	-1.6218932029696886
chr12	29672100	29673100	-1.4297830689655096
chr12	29672200	29673200	-1.6594663707013113
chr12	29672300	29673300	-1.7141411788303202
chr12	29672400	29673400	-1.4306469936531772
chr12	29672500	29673500	-1.378333928061511
chr12	29672600	29673600	-1.0459481701060307
chr12	29672700	29673700	-1.029976688803022
chr12	29675400	29676400	0.3327294956961937
chr12	29675500	29676500	0.92357175527942
chr12	29675600	29676600	-0.5026594201745608
chr12	29675700	29676700	0.00660177388772489
chr12	29675800	29676800	0.019158709584994358
chr12	29675900	29676900	-0.2839038169430575
chr12	29676000	29677000	-0.17172115639477842
chr12	29676100	29677100	-0.20577032179106072
chr12	29676200	29677200	-0.15366293539511747
chr12	29676300	29677300	0.0431982876626862
chr12	29676400	29677400	0.2658575932571193
chr12	29677800	29678800	0.9643673053643876
chr12	29677900	29678900	0.9158222622135064
chr12	29678000	29679000	1.0264803565084049
chr12	29678100	29679100	0.6369131059719289
chr12	29678200	29679200	0.4646434653973919
chr12	29678300	29679300	0.8827525858841511
chr12	29678400	29679400	0.8488049446701309
chr12	29678500	29679500	0.3911757796885503
chr12	29678600	29679600	0.2712299493376229
chr12	29678700	29679700	0.43119269100402696
chr12	29678800	29679800	0.8095025678429489
chr12	29678900	29679900	0.44843928431005003
chr12	29679000	29680000	0.2537747046624349
chr12	29679100	29680100	0.9263953565992892
chr12	29679200	29680200	1.1014574054566006
chr12	29679300	29680300	1.0305252563480878
chr12	29679400	29680400	1.155341671182298
chr12	29679500	29680500	1.0645906708794126
chr12	29679600	29680600	1.1017403298860189
chr12	29679700	29680700	0.8637921809789011
chr12	29679800	29680800	0.5427093515271479
chr12	29679900	29680900	0.5415053116445286
chr12	29680000	29681000	0.8782209162892514
chr12	29681200	29682200	2.7658101303442044
chr12	29681300	29682300	2.0994708369506347
chr12	29681400	29682400	1.4189506050027825
chr12	29681500	29682500	0.6846131915518002
chr12	29681600	29682600	-0.4414267817759011
chr12	29681700	29682700	-0.3966435371786228
chr12	29681800	29682800	0.10991739651124977
chr12	29681900	29682900	-0.16423396838981896
chr12	29682000	29683000	-0.5375851870145295
chr12	29682100	29683100	-0.7210672414354087
chr12	29682200	29683200	-0.8018929107384722
chr12	29682300	29683300	-0.7982375378885028
chr12	29682400	29683400	-0.6043879579345178
chr12	29682500	29683500	-0.05503492786724428
chr12	29682600	29683600	0.9067930531542764
chr12	29682700	29683700	0.6768932330492979
chr12	29682800	29683800	-0.07279664671902704
chr12	29682900	29683900	-0.11289603906572762
chr12	29683000	29684000	0.5914072818088656
chr12	29683100	29684100	0.3514356851802681
chr12	29683200	29684200	0.12356811162149944
chr12	29683300	29684300	0.2780377641732593
chr12	29683400	29684400	0.10010569199691008
chr12	29683500	29684500	-0.11392033583373927
chr12	29683600	29684600	-0.14468145933598334
chr12	29683700	29684700	0.22003562763038964
chr12	29683800	29684800	0.4842594507860772
chr12	29683900	29684900	0.4853063482708607
chr12	29684000	29685000	-0.4145220185679956
chr12	29684100	29685100	0.07179891029659008
chr12	29684200	29685200	0.28019605411406684
chr12	29684300	29685300	0.5486713638023235
chr12	29684400	29685400	1.0372979043744202
chr12	29684500	29685500	0.5521509507726555
chr12	29684600	29685600	0.3185051254315512
chr12	29684700	29685700	-0.7440916630903472
chr12	29684800	29685800	-0.5895332414912791
chr12	29684900	29685900	-0.6138596348684461
chr12	29686000	29687000	1.2263936508049247
chr12	29686100	29687100	0.41228625984010936
chr12	29686200	29687200	0.27322845732270634
chr12	29686300	29687300	0.04830038056475139
chr12	29686400	29687400	-0.3663383551070896
chr12	29686500	29687500	-0.5315886445152368
chr12	29686600	29687600	-0.46386631206261
chr12	29686700	29687700	-0.4204663027493604
chr12	29686800	29687800	-0.8263471526165327
chr12	29686900	29687900	-0.9524732361996572
chr12	29687000	29688000	-0.775185645222098
chr12	29687100	29688100	-0.5784136818253182
chr12	29687200	29688200	0.02827136016810752
chr12	29687300	29688300	-0.11947243102081273
chr12	29687400	29688400	-0.08377958740673447
chr12	29687500	29688500	0.04640223987619682
chr12	29687600	29688600	0.4899389162056548
chr12	29687700	29688700	0.42444815735561536
chr12	29687800	29688800	1.077742983597895
chr12	29687900	29688900	0.8824868546715495
chr12	29688000	29689000	1.2518078158419172
chr12	29688100	29689100	1.0780680261301103
chr12	29688200	29689200	1.0148821581962522
chr12	29688300	29689300	0.46141104348885603
chr12	29688400	29689400	0.6745621441608922
chr12	29688500	29689500	0.7681474463613885
chr12	29688600	29689600	0.1815957846648262
chr12	29688700	29689700	0.1964093463533577
chr12	29688800	29689800	-0.2317393605105137
chr12	29688900	29689900	-0.1615742720514587
chr12	29689000	29690000	-0.19773020393128823
chr12	29689100	29690100	-0.002629897965893843
chr12	29689200	29690200	-0.4890562739973798
chr12	29689300	29690300	0.2373443662839196
chr12	29689400	29690400	-0.0424521040739213
chr12	29689500	29690500	-0.4085251360528455
chr12	29689600	29690600	0.6156476857224709
chr12	29689700	29690700	1.1856513924902456
chr12	29689800	29690800	1.5550760308654628
chr12	29689900	29690900	0.4465614049898857
chr12	29690000	29691000	0.24563374540853236
chr12	29690100	29691100	-0.17814633317055126
chr12	29690200	29691200	-0.054382567868814964
chr12	29690300	29691300	-0.2804962340833121
chr12	29690400	29691400	-0.5036040312539387
chr12	29690500	29691500	-0.2570732990238898
chr12	29690600	29691600	-0.4210986980246814
chr12	29690700	29691700	-0.7874536408054578
chr12	29692900	29693900	-1.7880300993159648
chr12	29693000	29694000	-1.0053228542442436
chr12	29693100	29694100	-1.0017698466200369
chr12	29693200	29694200	-0.25567943018742545
chr12	29693300	29694300	-0.6337736403273644
chr12	29693400	29694400	-0.33196460752520857
chr12	29693500	29694500	-0.42590942033964735
chr12	29693600	29694600	0.3449958017233433
chr12	29693700	29694700	1.2578146190345123
chr12	29693800	29694800	1.6620310730279635
chr12	29693900	29694900	1.5501696132291496
chr12	29694000	29695000	1.2966751426812047
chr12	29694100	29695100	1.5363043931415084
chr12	29694200	29695200	1.2719467382108671
chr12	29694300	29695300	1.949649147525019
chr12	29694400	29695400	1.929774523849527
chr12	29694500	29695500	2.1349561793686083
chr12	29694600	29695600	1.8596832724493144
chr12	29694700	29695700	1.558193826817038
chr12	29694800	29695800	1.2594079560300049
chr12	29695400	29696400	1.1520446309433556
chr12	29695600	29696600	0.26020255851896
chr12	29695700	29696700	0.38474486203631136
chr12	29695800	29696800	0.1681231009690592
chr12	29695900	29696900	0.32285467849985283
chr12	29696000	29697000	0.35974026679815946
chr12	29696100	29697100	0.3427433200498497
chr12	29696200	29697200	-0.6501205577163703
chr12	29696300	29697300	-0.9061836632822878
chr12	29696400	29697400	-0.8327718953581571
chr12	29696500	29697500	-0.5594933361861314
chr12	29696600	29697600	-0.011881382351625057
chr12	29696700	29697700	0.2336388223164921
chr12	29696800	29697800	0.3759346789382244
chr12	29696900	29697900	-0.3745602066779765
chr12	29697000	29698000	-0.17951455522515086
chr12	29697100	29698100	-0.01874438951329483
chr12	29697200	29698200	0.28135148944883265
chr12	29697300	29698300	0.31010535136171585
chr12	29697400	29698400	0.3701723105118452
chr12	29697500	29698500	-0.38081211864136055
chr12	29697600	29698600	-0.5879248783023221
chr12	29697700	29698700	-1.0233396712768952
chr12	29697800	29698800	-0.5429662630471322
chr12	29697900	29698900	-0.24321862784817466
chr12	29698000	29699000	-0.1575520861336187
chr12	29698100	29699100	-0.07446247558913259
chr12	29698200	29699200	0.16677433617199144
chr12	29698300	29699300	0.5032734887986432
chr12	29698400	29699400	0.3638490411710423
chr12	29698500	29699500	0.2928114919832482
chr12	29698600	29699600	0.7619743158655266
chr12	29700000	29701000	-0.6542164582554466
chr12	29700300	29701300	-1.7458559651389298
chr12	29700400	29701400	-1.424950626824982
chr12	29700500	29701500	-1.076886145344965
chr12	29700600	29701600	-0.8775058273273666
chr12	29700700	29701700	-1.05547321858872
chr12	29700800	29701800	-0.6148802024525071
chr12	29700900	29701900	0.11371531863878642
chr12	29701000	29702000	0.14435683852299971
chr12	29701100	29702100	0.06182126631649845
chr12	29701200	29702200	0.30476984780169475
chr12	29701300	29702300	0.8566823319562906
chr12	29701400	29702400	0.7248272057975713
chr12	29701500	29702500	0.6420001806450786
chr12	29701600	29702600	0.7414283402958176
chr12	29701700	29702700	1.3071573446666531
chr12	29701800	29702800	-0.17926420692028733
chr12	29701900	29702900	0.11444530368173993
chr12	29702000	29703000	-0.0046600956341055775
chr12	29702100	29703100	0.5636029528756494
chr12	29703200	29704200	0.3960029369526775
chr12	29703300	29704300	-0.03659129897669524
chr12	29703400	29704400	0.13071700354356755
chr12	29703500	29704500	-0.1809271012217099
chr12	29703600	29704600	-0.30645261557630465
chr12	29703700	29704700	0.12315360728617028
chr12	29703800	29704800	-0.14319396669965326
chr12	29703900	29704900	-0.3188328607909728
chr12	29704000	29705000	-0.3367806374430994
chr12	29704100	29705100	-0.5452814977300073
chr12	29704200	29705200	-0.3305559398588279
chr12	29704300	29705300	0.709872920525421
chr12	29704400	29705400	0.17289490980311406
chr12	29704500	29705500	0.09604221973772738
chr12	29704600	29705600	1.1669864951301077
chr12	29704700	29705700	1.3779344489709082
chr12	29704800	29705800	1.4833461762971956
chr12	29704900	29705900	1.2760669434137486
chr12	29705000	29706000	0.9326661249579784
chr12	29705100	29706100	1.1670193838266882
chr12	29705200	29706200	0.6608732396451432
chr12	29705300	29706300	0.4106686114500493
chr12	29705400	29706400	1.0131554624945471
chr12	29705500	29706500	0.995563046569118
chr12	29705600	29706600	0.472598800831975
chr12	29705700	29706700	0.5758563339793974
chr12	29705800	29706800	-0.2704277075785633
chr12	29705900	29706900	0.3128863734298237
chr12	29706000	29707000	0.7024026361409947
chr12	29706100	29707100	0.8707575287170105
chr12	29706200	29707200	0.7029216993327715
chr12	29706300	29707300	0.5799369200292013
chr12	29706400	29707400	0.31882801033106434
chr12	29706500	29707500	0.4425605723623852
chr12	29706600	29707600	0.14388987703621514
chr12	29706700	29707700	-0.02205239220480429
chr12	29706800	29707800	1.0745150254652098
chr12	29706900	29707900	1.2060334086340043
chr12	29707000	29708000	0.7260632683969424
chr12	29707100	29708100	0.3291911905328325
chr12	29707200	29708200	0.7080885694149206
chr12	29707300	29708300	0.7061717868735198
chr12	29707400	29708400	0.4969899621724321
chr12	29707500	29708500	0.4816510807144284
chr12	29707600	29708600	0.9875230680725896
chr12	29707700	29708700	1.0077983644738515
chr12	29707800	29708800	0.8010925675244311
chr12	29707900	29708900	0.5539959076215609
chr12	29708000	29709000	0.7633114119721963
chr12	29708100	29709100	0.9361774918625212
chr12	29708200	29709200	1.1249749751350118
chr12	29708300	29709300	1.3919407492603912
chr12	29708400	29709400	1.5763559878569573
chr12	29708500	29709500	2.12145704984151
chr12	29708600	29709600	0.9494177756523372
chr12	29708700	29709700	1.2730533918970304
chr12	29708800	29709800	0.7728804651510492
chr12	29708900	29709900	0.03328514504066528
chr12	29709000	29710000	-0.26965386616241005
chr12	29709100	29710100	-0.2904916183986141
chr12	29709200	29710200	-0.9009658442379208
chr12	29709300	29710300	-1.2907268236470206
chr12	29709400	29710400	-1.5563341811419378
chr12	29709500	29710500	-1.5592824778345615
chr12	29709600	29710600	-0.5683018129628616
chr12	29709700	29710700	-0.4617073192966406
chr12	29709800	29710800	0.06828321700586702
chr12	29709900	29710900	0.9362063886329456
chr12	29710000	29711000	1.7913622775121518
chr12	29710700	29711700	1.8756797405486385
chr12	29710800	29711800	1.518301814859137
chr12	29710900	29711900	1.2012070224716018
chr12	29712100	29713100	0.14774427216105898
chr12	29712200	29713200	0.3949991596488647
chr12	29712300	29713300	0.1811844766413349
chr12	29712400	29713400	0.19066021483561946
chr12	29712500	29713500	0.2408133479234849
chr12	29712600	29713600	0.10948146341174042
chr12	29712700	29713700	-0.03191575407270312
chr12	29712800	29713800	-0.036358682657420406
chr12	29712900	29713900	0.9951639551256364
chr12	29713000	29714000	1.4513339996967591
chr12	29713100	29714100	2.1098491192156263
chr12	29713200	29714200	2.30822182670073
chr12	29713300	29714300	2.2976856725919235
chr12	29713400	29714400	1.959217738384326
chr12	29713500	29714500	1.88194794043482
chr12	29713600	29714600	1.4706353141471913
chr12	29713700	29714700	1.5671170813364297
chr12	29713800	29714800	1.1831414456851987
chr12	29714600	29715600	-0.13290929216334713
chr12	29714700	29715700	-0.7203497448555926
chr12	29714800	29715800	-0.7203556191529231
chr12	29714900	29715900	-0.1427526975528277
chr12	29715000	29716000	0.059531987247070414
chr12	29715100	29716100	0.20068085339651112
chr12	29715200	29716200	0.12292566508110885
chr12	29715300	29716300	0.3299408977989617
chr12	29715400	29716400	0.6548546156127791
chr12	29715500	29716500	0.7757084271199832
chr12	29715600	29716600	0.02804472880437492
chr12	29715700	29716700	0.4096576130115332
chr12	29715800	29716800	0.7841982557256301
chr12	29715900	29716900	0.3604917140940225
chr12	29716000	29717000	-0.006685978029032505
chr12	29716100	29717100	0.3943460093218729
chr12	29716200	29717200	0.39724474479756144
chr12	29716300	29717300	0.4510682114042538
chr12	29716400	29717400	0.10175342035065013
chr12	29716500	29717500	0.07738961885268207
chr12	29716600	29717600	0.756114376159285
chr12	29716700	29717700	0.7887715313509039
chr12	29717500	29718500	0.8573160514258872
chr12	29717600	29718600	1.6532783230443169
chr12	29717700	29718700	2.306917891014054
chr12	29717800	29718800	1.8379686413416991
chr12	29717900	29718900	2.0603089184674532
chr12	29719000	29720000	1.0884708750419425
chr12	29719100	29720100	0.7731919674902371
chr12	29719200	29720200	0.5612925322195281
chr12	29719300	29720300	0.7795618505794858
chr12	29719900	29720900	-1.0050101335745625
chr12	29720000	29721000	-1.700704482760445
chr12	29720100	29721100	-1.3872433832407445
chr12	29720200	29721200	-0.9935718390973216
chr12	29720300	29721300	-0.30197039937935416
chr12	29720400	29721400	-0.19936563092190945
chr12	29720500	29721500	-0.2946775519306748
chr12	29720600	29721600	-0.049107093653010025
chr12	29720700	29721700	0.2396421992167839
chr12	29720800	29721800	0.01618803987712801
chr12	29720900	29721900	0.20650786034070528
chr12	29721000	29722000	0.7044120932712828
chr12	29721100	29722100	0.8739727276993959
chr12	29721200	29722200	0.491957341700329
chr12	29721300	29722300	-0.050357818710300685
chr12	29721400	29722400	-0.01259198047522912
chr12	29721500	29722500	0.012407687178557995
chr12	29721600	29722600	-0.08510384844299207
chr12	29721700	29722700	0.3384251944700156
chr12	29721800	29722800	1.0637913290498944
chr12	29721900	29722900	1.2544917748928035
chr12	29723000	29724000	-1.231613031171859
chr12	29723100	29724100	-0.9244452208206534
chr12	29723200	29724200	-0.6632904226622786
chr12	29723300	29724300	-0.41167175391422617
chr12	29723400	29724400	-0.4486055451231416
chr12	29723500	29724500	-0.5603724377160176
chr12	29725100	29726100	-0.4848574191795938
chr12	29725200	29726200	-0.10750605079573176
chr12	29725300	29726300	0.12231409140588233
chr12	29725400	29726400	0.32629833924433305
chr12	29725500	29726500	0.5933226488634344
chr12	29725600	29726600	0.4129816527320089
chr12	29725700	29726700	0.2461029194993886
chr12	29725800	29726800	0.5342222570868594
chr12	29725900	29726900	0.9090480322981976
chr12	29726000	29727000	0.700025243296101
chr12	29726100	29727100	1.193527532400485
chr12	29726200	29727200	0.7355124997953316
chr12	29727000	29728000	1.3906373051301228
chr12	29727100	29728100	1.510358727617621
chr12	29727200	29728200	0.9485695561090342
chr12	29727300	29728300	0.9790463637468648
chr12	29727400	29728400	1.0601839236927737
chr12	29727500	29728500	0.4288901745442909
chr12	29727600	29728600	1.000932790396188
chr12	29727700	29728700	0.9214476012821108
chr12	29727800	29728800	0.9559034929983968
chr12	29727900	29728900	0.7819248028861726
chr12	29729000	29730000	1.6201028580187664
chr12	29729100	29730100	0.6867571630068524
chr12	29729200	29730200	0.3063898132166585
chr12	29729300	29730300	0.5118894314911471
chr12	29729400	29730400	0.2457448340820905
chr12	29729500	29730500	0.012108279089172324
chr12	29729600	29730600	-0.18875525251750228
chr12	29729700	29730700	0.04577853685581305
chr12	29729800	29730800	-0.1743745239540246
chr12	29729900	29730900	-0.2906707964466889
chr12	29730000	29731000	-0.17440345144330577
chr12	29730100	29731100	1.189293134072477
chr12	29730200	29731200	1.3883420035916114
chr12	29730300	29731300	1.157074261096725
chr12	29730400	29731400	1.2138884325968795
chr12	29730500	29731500	0.7996263895893512
chr12	29730600	29731600	0.5686861138676701
chr12	29730700	29731700	0.12837176808798687
chr12	29730800	29731800	0.1398982449357722
chr12	29730900	29731900	0.2801800336332631
chr12	29731000	29732000	1.027690067433605
chr12	29731100	29732100	0.07987188065162802
chr12	29731200	29732200	0.1858132523186139
chr12	29731300	29732300	-0.11044959798752946
chr12	29731400	29732400	0.2620178902241233
chr12	29731500	29732500	0.6898885178739189
chr12	29731600	29732600	0.8687626871756382
chr12	29731700	29732700	0.7713003934358971
chr12	29731800	29732800	1.0040368488783211
chr12	29731900	29732900	0.6861867127610818
chr12	29732000	29733000	0.5186020777639394
chr12	29732100	29733100	0.43578264148728296
chr12	29732200	29733200	-0.20316194855569086
chr12	29732300	29733300	0.14888475383074526
chr12	29732400	29733400	0.2093211398313433
chr12	29732500	29733500	0.2806133668684508
chr12	29732600	29733600	0.16975100709424734
chr12	29732700	29733700	0.2895979940291856
chr12	29732800	29733800	-0.07113174548434131
chr12	29732900	29733900	-0.26319732795150697
chr12	29733000	29734000	-0.6266458788742755
chr12	29733100	29734100	0.03310770552382145
chr12	29733200	29734200	1.1929643939918015
chr12	29733300	29734300	1.1546194927997229
chr12	29733400	29734400	1.4538671424101668
chr12	29733500	29734500	1.3440563776047985
chr12	29733600	29734600	1.1470115474250526
chr12	29733700	29734700	0.7220418489975733
chr12	29733800	29734800	0.7438219506042699
chr12	29733900	29734900	1.3477508555601512
chr12	29734000	29735000	1.9707373735466693
chr12	29734100	29735100	1.8750374396503584
chr12	29734200	29735200	1.3041002884013722
chr12	29734300	29735300	1.332369383191295
chr12	29734400	29735400	0.9931003322176846
chr12	29734500	29735500	0.9005527162220964
chr12	29734600	29735600	1.2436628702696964
chr12	29734700	29735700	2.046909717143936
chr12	29734800	29735800	1.8282322026033948
chr12	29734900	29735900	1.6193912300258664
chr12	29735000	29736000	0.9173048215309135
chr12	29736300	29737300	1.6069128280397629
chr12	29736400	29737400	0.8014588648427614
chr12	29736500	29737500	1.5439813957385355
chr12	29736600	29737600	1.025643856113532
chr12	29736700	29737700	1.022121613322268
chr12	29736800	29737800	0.6505595413344821
chr12	29736900	29737900	0.2652407312503189
chr12	29737000	29738000	-0.45068020048347124
chr12	29737100	29738100	-0.21245818328199856
chr12	29737200	29738200	-0.6763070363945429
chr12	29737300	29738300	-0.7202257994335112
chr12	29737400	29738400	-0.18851091512725127
chr12	29737500	29738500	-0.20194821574561994
chr12	29737600	29738600	0.11143714158188812
chr12	29737700	29738700	-0.2885880386294237
chr12	29737800	29738800	-0.28464153820198257
chr12	29737900	29738900	-0.271099586103906
chr12	29738000	29739000	0.6465596475541497
chr12	29738100	29739100	0.9238554225840016
chr12	29738200	29739200	1.663442124719758
chr12	29738300	29739300	1.79604452700858
chr12	29738400	29739400	1.9893088741541456
chr12	29738500	29739500	0.9532877191148579
chr12	29738600	29739600	1.3564091715440991
chr12	29738700	29739700	1.4094784118405739
chr12	29738800	29739800	0.9251006923572388
chr12	29738900	29739900	1.913826093158874
chr12	29739000	29740000	2.308102405578909
chr12	29739100	29740100	1.9775837822399085
chr12	29739200	29740200	1.2790808512986356
chr12	29739300	29740300	1.300331533882184
chr12	29739400	29740400	1.4850317540464724
chr12	29739500	29740500	1.8268778235063787
chr12	29739600	29740600	1.5077266842803148
chr12	29739700	29740700	1.3603682580940228
chr12	29739800	29740800	1.8599206271726865
chr12	29739900	29740900	1.1458703985116845
chr12	29740000	29741000	0.188494312584615
chr12	29740100	29741100	0.7541748337619663
chr12	29740200	29741200	0.5255482752434654
chr12	29740300	29741300	0.4935872652273793
chr12	29740400	29741400	0.0215942051137446
chr12	29740500	29741500	0.3482283021568637
chr12	29740600	29741600	0.15849996658595072
chr12	29740700	29741700	-0.5776746278916377
chr12	29740800	29741800	-0.7746991874569307
chr12	29740900	29741900	-1.2793029767294153
chr12	29741000	29742000	-1.475144831696477
chr12	29741100	29742100	-1.840668301862984
chr12	29741200	29742200	-1.2981724053203196
chr12	29741300	29742300	-1.9949503244046995
chr12	29741400	29742400	-2.554311766700484
chr12	29741500	29742500	-2.3584843603371164
chr12	29741600	29742600	-2.036169053712997
chr12	29741700	29742700	-1.099436061562059
chr12	29741800	29742800	-1.2121778630462727
chr12	29741900	29742900	-0.6325423992905822
chr12	29742000	29743000	-0.30501890989616526
chr12	29742100	29743100	-0.5203109374122535
chr12	29742200	29743200	-0.4112488745922384
chr12	29742300	29743300	-0.437198759402948
chr12	29742400	29743400	-0.2984562317342382
chr12	29742500	29743500	-0.8413128060928716
chr12	29742600	29743600	-0.8469981010405204
chr12	29742700	29743700	-0.5055255371149494
chr12	29742800	29743800	-0.2739792054398918
chr12	29742900	29743900	-0.21645347263876588
chr12	29743000	29744000	-0.025597466131863048
chr12	29743100	29744100	0.4779097530920608
chr12	29743200	29744200	-0.23485179157276725
chr12	29743300	29744300	0.5782287060497866
chr12	29743400	29744400	1.1755013156642269
chr12	29743500	29744500	1.5589225020794872
chr12	29743600	29744600	1.5110029477742388
chr12	29743700	29744700	1.135261068245628
chr12	29743800	29744800	0.5701715412725857
chr12	29743900	29744900	0.7427943916355492
chr12	29744000	29745000	0.513837707148694
chr12	29744100	29745100	0.33842616806412834
chr12	29744200	29745200	0.9002487702633177
chr12	29744300	29745300	0.3275797813243501
chr12	29744400	29745400	0.14707015912634966
chr12	29744500	29745500	-0.13656910799775893
chr12	29744600	29745600	0.017634972771369526
chr12	29745700	29746700	1.5883852751221006
chr12	29745800	29746800	0.9266107369043568
chr12	29745900	29746900	1.0798006419639925
chr12	29746000	29747000	0.5018627464783109
chr12	29746100	29747100	-0.0998058888265904
chr12	29746200	29747200	-0.07044134661110175
chr12	29746300	29747300	-0.4277478870763516
chr12	29746400	29747400	0.5454268062492443
chr12	29746500	29747500	0.3587275820661213
chr12	29746600	29747600	-0.652121423294989
chr12	29746700	29747700	-0.5911391629599075
chr12	29746800	29747800	-0.2799562156718432
chr12	29746900	29747900	-0.7162688072057076
chr12	29747000	29748000	0.3994985899573022
chr12	29747100	29748100	0.3748342207399683
chr12	29747200	29748200	0.045499934356827115
chr12	29747300	29748300	0.6728034380319462
chr12	29747400	29748400	0.6586069120882825
chr12	29747500	29748500	0.8012547188996991
chr12	29747600	29748600	1.2943420441493279
chr12	29747700	29748700	0.8557523524535253
chr12	29747800	29748800	1.0205977934141666
chr12	29747900	29748900	1.046499194185706
chr12	29748000	29749000	1.1236356064874577
chr12	29748100	29749100	1.042124693913403
chr12	29748200	29749200	1.4615780888774206
chr12	29748300	29749300	0.9110854968111772
chr12	29748400	29749400	0.5238801586038421
chr12	29748500	29749500	1.2677364914747855
chr12	29748600	29749600	1.413103264542781
chr12	29748700	29749700	1.3177675397448634
chr12	29748800	29749800	1.2799042241499572
chr12	29748900	29749900	1.3467386064282945
chr12	29749000	29750000	1.0396454079378772
chr12	29749100	29750100	1.8703955542121944
chr12	29749200	29750200	1.9748476573734144
chr12	29749300	29750300	1.9174989543880825
chr12	29749400	29750400	2.2792247299497097
chr12	29749500	29750500	1.4744138492030616
chr12	29749600	29750600	1.3201508196174168
chr12	29749700	29750700	1.2690712410994285
chr12	29749800	29750800	0.9354732339033336
chr12	29749900	29750900	0.8272582113255492
chr12	29750000	29751000	0.6346289197743842
chr12	29750100	29751100	0.06200977101148746
chr12	29750200	29751200	-0.14304393548258432
chr12	29750300	29751300	0.07887042900964171
chr12	29750400	29751400	-0.8873283757576628
chr12	29750500	29751500	-0.5605418249869973
chr12	29750600	29751600	-0.8359651311707907
chr12	29750700	29751700	-0.5374547691494578
chr12	29750800	29751800	0.2566814017125072
chr12	29750900	29751900	1.568871914563905
chr12	29751000	29752000	1.694611168487996
chr12	29751100	29752100	1.6878429011537812
chr12	29751200	29752200	1.6171473003646455
chr12	29751300	29752300	1.4121481650679686
chr12	29751400	29752400	1.8683302220433033
chr12	29751500	29752500	1.5489527566972832
chr12	29751600	29752600	1.8865196936094923
chr12	29751700	29752700	1.8320290207721568
chr12	29751800	29752800	0.7012780982533912
chr12	29751900	29752900	-0.9789891473881476
chr12	29752000	29753000	-1.0546620012611962
chr12	29752100	29753100	-0.9736437528397444
chr12	29752200	29753200	-0.9213735660807818
chr12	29752300	29753300	-0.6167600799679572
chr12	29752400	29753400	-0.20114950373551285
chr12	29752500	29753500	-0.0462110496466978
chr12	29752600	29753600	0.2181351105278543
chr12	29752700	29753700	0.7706724850043087
chr12	29752800	29753800	0.7010697915875469
chr12	29752900	29753900	1.1143337128807826
chr12	29753000	29754000	1.417829203632052
chr12	29753100	29754100	0.9363591231354323
chr12	29753200	29754200	1.1210309163130487
chr12	29753300	29754300	0.6184413314184866
chr12	29754100	29755100	1.828858635888824
chr12	29754200	29755200	2.0433981324019697
chr12	29754300	29755300	2.5793416809832945
chr12	29754400	29755400	2.670736165004453
chr12	29754500	29755500	2.7292237606164758
chr12	29754600	29755600	2.311970931180296
chr12	29754700	29755700	2.517305239419576
chr12	29754800	29755800	2.7904083071364463
chr12	29754900	29755900	2.1355364876646115
chr12	29755000	29756000	2.0337873384177954
chr12	29755100	29756100	1.9712887754971864
chr12	29755200	29756200	1.4420494696396706
chr12	29755300	29756300	0.617457584443257
chr12	29755400	29756400	-0.21950659400781766
chr12	29755500	29756500	0.05836196806803276
chr12	29755600	29756600	0.18074022697368505
chr12	29755700	29756700	-0.14278290187907594
chr12	29755800	29756800	-0.8283385147589634
chr12	29755900	29756900	-0.4062530285244444
chr12	29756000	29757000	-0.34673510937355795
chr12	29756100	29757100	-0.824238448440256
chr12	29756200	29757200	-0.3310947188017793
chr12	29756300	29757300	0.4005084746962596
chr12	29756400	29757400	1.1819159067077123
chr12	29756500	29757500	0.7741030314690764
chr12	29756600	29757600	1.231832003955554
chr12	29756700	29757700	1.237185034451208
chr12	29756800	29757800	1.4951381022541317
chr12	29756900	29757900	1.2576683045540953
chr12	29757000	29758000	0.8710665044461418
chr12	29757100	29758100	0.97800157190961
chr12	29757200	29758200	0.5977539352539321
chr12	29757300	29758300	-0.0243961292952902
chr12	29757400	29758400	-0.2747619050098621
chr12	29757500	29758500	-0.519585340880791
chr12	29757600	29758600	-0.4869553651309871
chr12	29757700	29758700	-0.07876995331266344
chr12	29757800	29758800	0.6697377610949149
chr12	29757900	29758900	0.94335562457003
chr12	29758000	29759000	1.253868229342213
chr12	29758100	29759100	1.3221271073263552
chr12	29758200	29759200	1.4397750338675812
chr12	29758300	29759300	2.199126223842375
chr12	29758400	29759400	2.1238531972723256
chr12	29758500	29759500	2.748412347659511
chr12	29758600	29759600	2.600527340850455
chr12	29758700	29759700	2.6842272141739074
chr12	29758800	29759800	2.1706605187681083
chr12	29758900	29759900	2.1055324420284967
chr12	29759000	29760000	1.774676746331184
chr12	29759100	29760100	1.4780950443744183
chr12	29759200	29760200	1.1166631988495022
chr12	29759300	29760300	1.265669531258338
chr12	29759400	29760400	1.5480115394590244
chr12	29759500	29760500	0.9538560212743886
chr12	29759600	29760600	0.5847369929422757
chr12	29759700	29760700	0.3222979544863061
chr12	29759800	29760800	-0.6332858686813938
chr12	29759900	29760900	-0.8062889742244527
chr12	29760000	29761000	0.14131846405471732
chr12	29760100	29761100	0.3434633559702801
chr12	29760200	29761200	0.7555904972235248
chr12	29760300	29761300	0.3353276136503387
chr12	29760400	29761400	0.2013761894849513
chr12	29760500	29761500	0.7073613193702369
chr12	29760600	29761600	0.43405754146106135
chr12	29760700	29761700	-0.10907926878397498
chr12	29760800	29761800	0.15418316006462768
chr12	29760900	29761900	0.7958988021830307
chr12	29761300	29762300	1.089235579870974
chr12	29761400	29762400	0.9462187646842884
chr12	29761500	29762500	0.5594524236757201
chr12	29761600	29762600	0.9756101393879048
chr12	29761700	29762700	1.2396645198653222
chr12	29761800	29762800	1.3209108534525535
chr12	29761900	29762900	0.7231945949240022
chr12	29762000	29763000	0.15482549133006898
chr12	29762100	29763100	-0.22143611606031047
chr12	29762200	29763200	-0.8811760125915474
chr12	29762300	29763300	-0.7179982090143963
chr12	29762400	29763400	-0.3695319531022096
chr12	29762500	29763500	0.13531119068491174
chr12	29762600	29763600	-0.18838797562330115
chr12	29762700	29763700	0.3323579000444372
chr12	29762800	29763800	0.5645225935244307
chr12	29762900	29763900	0.6541976468773139
chr12	29763000	29764000	0.8074075764537545
chr12	29763100	29764100	0.3507363284256228
chr12	29763200	29764200	0.9378325714013958
chr12	29763300	29764300	1.1170902318604363
chr12	29763400	29764400	0.5329421650366044
chr12	29763500	29764500	0.3178578968691869
chr12	29763600	29764600	0.502523251697673
chr12	29763700	29764700	0.2195313612110177
chr12	29763800	29764800	0.2819182819628811
chr12	29763900	29764900	0.3908188138849883
chr12	29764000	29765000	0.2924082067960017
chr12	29764100	29765100	0.3366833201715301
chr12	29764200	29765200	-0.9849935312612156
chr12	29764300	29765300	-1.3505569765131284
chr12	29764400	29765400	-1.1378086700556884
chr12	29764500	29765500	-1.092794534872374
chr12	29764600	29765600	-1.1023172307607343
chr12	29764700	29765700	-0.9430027901920479
chr12	29764800	29765800	-1.039678999616807
chr12	29764900	29765900	-1.2534499371283243
chr12	29765000	29766000	-1.0947352118347191
chr12	29765100	29766100	-0.6829718486116161
chr12	29765200	29766200	-0.07951632057328546
chr12	29765300	29766300	0.899833882309182
chr12	29765400	29766400	1.3764208247051035
chr12	29765500	29766500	1.5578251812824304
chr12	29765600	29766600	1.193145673413001
chr12	29765700	29766700	0.9310600487077476
chr12	29765800	29766800	0.4171166437968107
chr12	29765900	29766900	0.9295049646465856
chr12	29766000	29767000	0.7710108472589258
chr12	29766100	29767100	0.4928063219961586
chr12	29766200	29767200	0.1862278717844851
chr12	29766300	29767300	-0.5531188296785656
chr12	29766400	29767400	-1.1505877329353884
chr12	29766500	29767500	-1.3440871723642305
chr12	29766600	29767600	-1.1064459378495997
chr12	29766700	29767700	-1.1801463815994786
chr12	29766800	29767800	-0.41851263427782615
chr12	29768200	29769200	0.5344648354669274
chr12	29768300	29769300	0.7419282803818871
chr12	29768400	29769400	0.7623502528634881
chr12	29768500	29769500	0.9973912345326116
chr12	29768600	29769600	1.5606252620764829
chr12	29768700	29769700	1.5618532934828993
chr12	29768800	29769800	1.4657419865710577
chr12	29768900	29769900	1.4166795691440746
chr12	29769000	29770000	1.7528866448027058
chr12	29769100	29770100	2.4484098382339416
chr12	29769200	29770200	1.7164766972281522
chr12	29769300	29770300	1.8870291996570518
chr12	29769400	29770400	1.8119220298944088
chr12	29769500	29770500	1.1980170169181708
chr12	29769600	29770600	0.7206727740226158
chr12	29769700	29770700	0.37661196393179297
chr12	29769800	29770800	0.2160726228776297
chr12	29769900	29770900	-0.07083877407765704
chr12	29770000	29771000	-0.4575077455488931
chr12	29770100	29771100	-0.5647388229290279
chr12	29770200	29771200	-0.1585760132734664
chr12	29770300	29771300	-0.43738946415824304
chr12	29770400	29771400	-0.10146606811080353
chr12	29770500	29771500	0.5670549640145135
chr12	29770600	29771600	1.1348822837849244
chr12	29770700	29771700	1.6560807036275649
chr12	29770800	29771800	1.6426513084747572
chr12	29770900	29771900	1.7705435000717265
chr12	29771000	29772000	1.6843847957182987
chr12	29771100	29772100	1.9368839312050148
chr12	29771200	29772200	0.9526099454748084
chr12	29771300	29772300	0.9384499844310412
chr12	29771400	29772400	0.6464061349022773
chr12	29771500	29772500	0.269040251667064
chr12	29771600	29772600	-0.9903621292302724
chr12	29771700	29772700	-1.0446051972687622
chr12	29771800	29772800	-0.6766243262484243
chr12	29771900	29772900	-0.7867907853637333
chr12	29772000	29773000	-0.27190982001108643
chr12	29772100	29773100	-0.2234685421483238
chr12	29772200	29773200	0.8551172728604679
chr12	29772300	29773300	0.935991071878124
chr12	29772400	29773400	1.0542378174555171
chr12	29772500	29773500	1.0142564402267542
chr12	29772600	29773600	1.4308409741269452
chr12	29772700	29773700	0.8713716456797651
chr12	29772800	29773800	1.3755313703555314
chr12	29772900	29773900	1.58659374089488
chr12	29773000	29774000	1.570266940450326
chr12	29773100	29774100	0.8330543113751457
chr12	29773200	29774200	0.6855060019922421
chr12	29773300	29774300	0.7400923354416068
chr12	29773400	29774400	0.3487221623836026
chr12	29773500	29774500	0.2315988963154157
chr12	29773600	29774600	0.4483197485233316
chr12	29773700	29774700	0.5185702259656838
chr12	29773800	29774800	-0.19184321157232026
chr12	29773900	29774900	-0.4854264039406184
chr12	29774000	29775000	-1.0469686771081308
chr12	29774100	29775100	-0.4788889691048995
chr12	29774200	29775200	-0.12252823779657993
chr12	29774300	29775300	-0.33805369367724736
chr12	29774400	29775400	-0.13258036733856107
chr12	29774500	29775500	0.5468342994937561
chr12	29774600	29775600	0.8043183650317901
chr12	29774700	29775700	0.8598489273788583
chr12	29774800	29775800	1.1921277037308753
chr12	29774900	29775900	1.1780106329115565
chr12	29775000	29776000	1.004489251147773
chr12	29775100	29776100	0.950887670906793
chr12	29775200	29776200	0.5157579833670964
chr12	29775300	29776300	0.7357501170882418
chr12	29775400	29776400	0.4548917100679071
chr12	29775500	29776500	-0.1859222528535936
chr12	29775600	29776600	-0.8509012826517814
chr12	29775700	29776700	-0.6901627280808186
chr12	29775800	29776800	-1.011213800357126
chr12	29775900	29776900	-0.7602749191104251
chr12	29776000	29777000	-0.7058208763085768
chr12	29776100	29777100	-0.5857136774753624
chr12	29776200	29777200	-0.12327623732649053
chr12	29776300	29777300	-0.02237895786905733
chr12	29776400	29777400	0.9025223465059048
chr12	29776500	29777500	0.7724220891777421
chr12	29776600	29777600	0.9573356796535641
chr12	29776700	29777700	0.8543399427696671
chr12	29776800	29777800	0.8513725672027082
chr12	29776900	29777900	1.1060117512800078
chr12	29777000	29778000	1.455296446943214
chr12	29777100	29778100	1.120269897268094
chr12	29777200	29778200	0.7486674739303242
chr12	29777300	29778300	0.5077043274924781
chr12	29777400	29778400	-0.11086055393485277
chr12	29777500	29778500	0.2443196672567872
chr12	29777600	29778600	0.2780302614845983
chr12	29781800	29782800	2.8254631521093674
chr12	29781900	29782900	2.834159704276469
chr12	29782000	29783000	2.9695593025206137
chr12	29782100	29783100	3.2233960591854083
chr12	29782200	29783200	3.2383132742898426
chr12	29782300	29783300	3.6556078230962674
chr12	29782400	29783400	4.078084124688711
chr12	29782500	29783500	4.202481352161003
chr12	29782600	29783600	4.567561971890641
chr12	29782700	29783700	4.909200694377999
chr12	29782800	29783800	4.87746297159156
chr12	29782900	29783900	4.858987408129705
chr12	29783000	29784000	4.715944717887772
chr12	29783100	29784100	4.463847781296389
chr12	29783200	29784200	4.3016959694101935
chr12	29783300	29784300	3.7516261972399687
chr12	29783400	29784400	3.300344715996188
chr12	29783500	29784500	3.4159400541416844
chr12	29783600	29784600	2.239147351835411
chr12	29783700	29784700	0.4635854566450026
chr12	29783800	29784800	-0.16076905976071795
chr12	29783900	29784900	-0.14100490515892244
chr12	29784000	29785000	-0.3805933556762555
chr12	29784100	29785100	-0.9925093849788241
chr12	29784200	29785200	-0.9193203553129632
chr12	29784300	29785300	-1.342845644673189
chr12	29784400	29785400	-2.0081781780470247
chr12	29784500	29785500	-3.100361457822592
chr12	29784600	29785600	-1.9903144335079448
chr12	29784700	29785700	-0.4040591016331992
chr12	29784800	29785800	0.6373500801842931
chr12	29784900	29785900	0.9652305710426196
chr12	29785000	29786000	0.6869477869741625
chr12	29785100	29786100	1.068442853746017
chr12	29785200	29786200	0.8073939006343036
chr12	29785300	29786300	0.6330509734090647
chr12	29785400	29786400	0.7819391506970098
chr12	29785500	29786500	0.397322385139427
chr12	29785600	29786600	0.5563072276218102
chr12	29785700	29786700	0.5334120496432729
chr12	29785800	29786800	0.33358556342161777
chr12	29785900	29786900	0.2359832660656292
chr12	29786000	29787000	0.98562690074674
chr12	29786100	29787100	0.8445339347369409
chr12	29786200	29787200	1.1455548709786876
chr12	29786300	29787300	1.3723797621086342
chr12	29786400	29787400	1.2023038425510388
chr12	29786500	29787500	1.7437484457219417
chr12	29786600	29787600	0.8100169757851887
chr12	29786700	29787700	1.1988137317496188
chr12	29786800	29787800	1.1348017595336066
chr12	29786900	29787900	0.8462376073460043
chr12	29787000	29788000	0.4023220761146457
chr12	29787100	29788100	0.7406417361063461
chr12	29787200	29788200	0.11950294429353775
chr12	29788800	29789800	-0.9947393572111368
chr12	29788900	29789900	-0.5541497807602284
chr12	29789000	29790000	-0.03390110123946613
chr12	29789100	29790100	0.10218976312503984
chr12	29789200	29790200	0.6442367101361818
chr12	29789300	29790300	0.5309306707979451
chr12	29789400	29790400	0.6970762705544101
chr12	29789500	29790500	0.471222461938935
chr12	29789600	29790600	0.4808134682432693
chr12	29789700	29790700	0.23172507084681795
chr12	29789800	29790800	0.3279331544518692
chr12	29789900	29790900	-0.7261548921725421
chr12	29790000	29791000	-1.9208134342551981
chr12	29790100	29791100	-2.158579579606253
chr12	29790200	29791200	-2.8378892475691364
chr12	29790300	29791300	-3.0572651024858266
chr12	29790400	29791400	-3.5124008539699774
chr12	29790500	29791500	-2.8900965161321475
chr12	29790600	29791600	-2.904756251061911
chr12	29795500	29796500	-1.361946259596699
chr12	29795600	29796600	-1.5116199356502011
chr12	29795700	29796700	-2.673871381291919
chr12	29795800	29796800	-2.7582443343199783
chr12	29795900	29796900	-2.7169181208582307
chr12	29796000	29797000	-2.565282730853148
chr12	29796100	29797100	-2.200496229725041
chr12	29796200	29797200	-2.005467362248201
chr12	29796300	29797300	-2.0049956056410925
chr12	29796400	29797400	-1.4593839891521092
chr12	29796500	29797500	-1.3618243374345886
chr12	29796600	29797600	-0.9563602332089812
chr12	29796700	29797700	-0.2000141158826455
chr12	29796800	29797800	-0.3516413596196793
chr12	29796900	29797900	-0.04630569559387948
chr12	29797000	29798000	-0.4921811795119274
chr12	29797100	29798100	-0.8573273925320433
chr12	29797200	29798200	-0.6164918780590887
chr12	29797300	29798300	-0.9091418818122036
chr12	29797400	29798400	-0.7101748959878326
chr12	29797500	29798500	-0.8817372956106525
chr12	29797600	29798600	-1.147418502994113
chr12	29797700	29798700	-1.305821415052342
chr12	29797800	29798800	-1.2198170123734475
chr12	29797900	29798900	-1.7379590539356142
chr12	29798000	29799000	-1.644597542595005
chr12	29798100	29799100	-1.5650288192321165
chr12	29798200	29799200	-2.29433207990514
chr12	29798300	29799300	-2.069949482449277
chr12	29798400	29799400	-2.393110795627849
chr12	29798500	29799500	-2.4954092957915
chr12	29798600	29799600	-2.7058413221474185
chr12	29798700	29799700	-2.999434751224112
chr12	29798800	29799800	-2.6477797273950885
chr12	29798900	29799900	-2.1516412300118364
chr12	29799000	29800000	-2.3869879968337586
chr12	29799100	29800100	-2.2414653185817794
chr12	29799200	29800200	-1.828584435496482
chr12	29799300	29800300	-1.687727582083158
chr12	29799400	29800400	-1.6337846528751483
chr12	29799500	29800500	-1.152936330438033
chr12	29799600	29800600	-0.6703300487583262
chr12	29799700	29800700	-0.12348817379229662
chr12	29799800	29800800	-0.3137860484563574
chr12	29800900	29801900	-1.1719920987666557
chr12	29801000	29802000	-0.6628020013346325
chr12	29801100	29802100	-0.8589364325512149
chr12	29801200	29802200	-0.6093778585052502
chr12	29801300	29802300	-0.7496132263989497
chr12	29801400	29802400	-0.9436959986957804
chr12	29801500	29802500	0.063567266221171
chr12	29801600	29802600	-0.22011865880130685
chr12	29801700	29802700	-0.7890553246424322
chr12	29801800	29802800	-0.524114941730889
chr12	29801900	29802900	-0.04549801594650545
chr12	29802000	29803000	-0.9330798423209324
chr12	29802100	29803100	-0.9375969651769552
chr12	29802200	29803200	-1.1313796769414508
chr12	29802300	29803300	-1.0968713505115613
chr12	29802400	29803400	-1.2827337954344409
chr12	29802500	29803500	-2.558851058469645
chr12	29802600	29803600	-2.4839383448091605
chr12	29802700	29803700	-1.9867594800933968
chr12	29802800	29803800	-1.6871874148066777
chr12	29802900	29803900	-1.2523834930128892
chr12	29803000	29804000	-0.8111152162545034
chr12	29804100	29805100	-1.8374650095373823
chr12	29804200	29805200	-0.8176975607129429
chr12	29804300	29805300	-0.7255441387534951
chr12	29804400	29805400	-1.054956741304867
chr12	29804500	29805500	-0.8641814276041302
chr12	29804600	29805600	-0.9707139398427552
chr12	29804700	29805700	-1.3217047144685683
chr12	29804800	29805800	-1.3321256908557642
chr12	29804900	29805900	-1.8613243189198465
chr12	29805000	29806000	-1.656031228826976
chr12	29805100	29806100	-1.4134455731145041
chr12	29805200	29806200	-1.8915046656720995
chr12	29805300	29806300	-1.43990484257162
chr12	29805400	29806400	-1.1451818333758903
chr12	29805500	29806500	-1.6662940667330626
chr12	29805600	29806600	-1.8133570482971555
chr12	29805700	29806700	-1.6622527353539691
chr12	29805800	29806800	-1.5606718626647322
chr12	29805900	29806900	-1.1537044853911211
chr12	29806000	29807000	-1.5950878337027246
chr12	29806100	29807100	-1.0539669773587768
chr12	29806200	29807200	-0.628132438261354
chr12	29806300	29807300	-1.338300393079925
chr12	29806400	29807400	-1.6140574974509083
chr12	29806500	29807500	-1.6582299453013107
chr12	29806600	29807600	-1.5287415552224677
chr12	29806700	29807700	-1.5062035028564764
chr12	29806800	29807800	-2.0148903589391733
chr12	29806900	29807900	-2.518803581099258
chr12	29807000	29808000	-2.1502122772770242
chr12	29807100	29808100	-3.4679970451740534
chr12	29807200	29808200	-4.284193900074781
chr12	29807300	29808300	-4.578544906207943
chr12	29807400	29808400	-5.227305653642115
chr12	29807500	29808500	-5.093821407618095
chr12	29807600	29808600	-4.960014424533735
chr12	29807700	29808700	-4.413309608406796
chr12	29807800	29808800	-3.941645489711297
chr12	29807900	29808900	-3.042488874613288
chr12	29808000	29809000	-3.2193047878319674
chr12	29808100	29809100	-3.2051839426029374
chr12	29808200	29809200	-3.061759361156956
chr12	29808300	29809300	-2.447559476615353
chr12	29808400	29809400	-1.6923146462588454
chr12	29808500	29809500	-1.5588412474880469
chr12	29808600	29809600	-2.2766996056345614
chr12	29808700	29809700	-3.0318902650774238
chr12	29808800	29809800	-3.1603313807843088
chr12	29808900	29809900	-3.861752116918836
chr12	29809000	29810000	-4.0321356197768505
chr12	29809100	29810100	-3.11298607011108
chr12	29809200	29810200	-2.8665507709528364
chr12	29809300	29810300	-2.8868876430314057
chr12	29809400	29810400	-2.6258102846422933
chr12	29809500	29810500	-2.900977023604064
chr12	29809600	29810600	-2.2590937457156155
chr12	29809700	29810700	-3.0558062641863475
chr12	29809800	29810800	-2.5858629682385947
chr12	29809900	29810900	-2.9486508934246043
chr12	29810000	29811000	-3.567738328947429
chr12	29810100	29811100	-4.343296935695324
chr12	29810200	29811200	-4.930414247660361
chr12	29810300	29811300	-5.502925106825766
chr12	29810400	29811400	-6.095680546905367
chr12	29810500	29811500	-6.610105603292102
chr12	29810600	29811600	-7.263900761507733
chr12	29810700	29811700	-6.82131611966489
chr12	29810800	29811800	-7.764174575692186
chr12	29810900	29811900	-7.627371029472695
chr12	29811000	29812000	-7.909477565097228
chr12	29811100	29812100	-8.646749290661884
chr12	29811200	29812200	-9.215115138472141
chr12	29812300	29813300	-9.476971510145233
chr12	29812400	29813400	-9.037655176862344
chr12	29812500	29813500	-8.327423416899025
chr12	29812600	29813600	-7.571980537634602
chr12	29812700	29813700	-6.794252775186656
chr12	29815100	29816100	-4.003087252471987
chr12	29815200	29816200	-4.615741926204553
chr12	29815300	29816300	-5.4515163537194935
chr12	29815400	29816400	-5.578381461863991
chr12	29815500	29816500	-5.202482633802543
chr12	29815600	29816600	-5.439671585133941
chr12	29815700	29816700	-5.357203880865075
chr12	29815800	29816800	-5.4571781959895365
chr12	29815900	29816900	-4.918628628513557
chr12	29816000	29817000	-3.784767730625023
chr12	29816100	29817100	-3.3937197197567284
chr12	29816200	29817200	-3.568704607564132
chr12	29816300	29817300	-2.4402351882892748
chr12	29816400	29817400	-2.3026510514388465
chr12	29816500	29817500	-2.98195076482769
chr12	29816600	29817600	-2.5548627688424315
chr12	29816700	29817700	-2.1663669009770823
chr12	29816800	29817800	-1.5327298079485363
chr12	29816900	29817900	-1.7950538488607388
chr12	29817000	29818000	-2.5291364751048873
chr12	29817100	29818100	-2.9750404623167905
chr12	29817200	29818200	-2.36863040115921
chr12	29817300	29818300	-2.4015188782742825
chr12	29817400	29818400	-2.425085497776512
chr12	29817500	29818500	-1.9778469200342248
chr12	29817600	29818600	-1.6630854526443295
chr12	29817700	29818700	-1.4892927376007523
chr12	29817800	29818800	-1.0540547302617056
chr12	29817900	29818900	-0.5859482558632969
chr12	29818000	29819000	0.005608983790638287
chr12	29818100	29819100	0.16264731636557975
chr12	29818200	29819200	0.6380101092507728
chr12	29818300	29819300	0.5467310142503562
chr12	29818400	29819400	0.180314682773654
chr12	29818500	29819500	0.6894941161584606
chr12	29818600	29819600	0.014731052671184543
chr12	29818700	29819700	-0.19127426772835532
chr12	29818800	29819800	-0.5973789382850428
chr12	29818900	29819900	-0.7503079447113625
chr12	29819000	29820000	-0.7744581431436555
chr12	29819100	29820100	-0.6837899835095157
chr12	29819200	29820200	-1.5983820547359169
chr12	29819300	29820300	-2.1844206756671287
chr12	29819400	29820400	-1.6716924008086098
chr12	29819500	29820500	-2.7169099105521743
chr12	29819600	29820600	-2.318914520244334
chr12	29819700	29820700	-2.42994817247144
chr12	29819800	29820800	-2.16847200248423
chr12	29819900	29820900	-2.109403453760282
chr12	29820000	29821000	-1.9973604361525008
chr12	29820100	29821100	-2.0086727137924383
chr12	29820200	29821200	-1.4603299206182905
chr12	29820300	29821300	-0.5212598539591796
chr12	29820400	29821400	-1.1432838846879618
chr12	29820500	29821500	-0.8649068740228343
chr12	29820600	29821600	-1.20223950526323
chr12	29820700	29821700	-1.327807187776399
chr12	29820800	29821800	-1.3473919284920697
chr12	29820900	29821900	-2.046616159137033
chr12	29821000	29822000	-2.3326922984800893
chr12	29821100	29822100	-2.853417156783518
chr12	29821200	29822200	-3.256377466534853
chr12	29821300	29822300	-4.017564458790536
chr12	29821400	29822400	-3.6143013743250143
chr12	29821500	29822500	-4.445894950510512
chr12	29821600	29822600	-4.7243590249587415
chr12	29821700	29822700	-4.641034899728117
chr12	29821800	29822800	-4.868778625587888
chr12	29821900	29822900	-4.570898314387727
chr12	29822000	29823000	-4.6874976383960085
chr12	29822100	29823100	-4.432459621584903
chr12	29822200	29823200	-3.9142722423108127
chr12	29823800	29824800	-2.895006898152687
chr12	29823900	29824900	-3.186141481114849
chr12	29824000	29825000	-3.019210390417699
chr12	29824100	29825100	-4.513089727948334
chr12	29824200	29825200	-4.19627572642172
chr12	29824300	29825300	-4.2854643689188405
chr12	29824400	29825400	-3.3112480337783508
chr12	29824500	29825500	-2.9292915712942507
chr12	29824600	29825600	-3.2257155840419434
chr12	29824700	29825700	-2.7377983236064636
chr12	29824800	29825800	-3.43599565609894
chr12	29824900	29825900	-3.5393869361239045
chr12	29825000	29826000	-3.4775705778908064
chr12	29825100	29826100	-1.5888913361435573
chr12	29825200	29826200	-1.870508494634342
chr12	29825300	29826300	-2.0361760581681447
chr12	29825400	29826400	-2.0740963373837187
chr12	29825500	29826500	-2.1568204703839373
chr12	29825600	29826600	-2.127003431338715
chr12	29825700	29826700	-1.716145547322032
chr12	29825800	29826800	-2.6641418638963086
chr12	29825900	29826900	-2.7381523335989058
chr12	29826000	29827000	-3.1254267647358493
chr12	29826100	29827100	-3.621688222131127
chr12	29826200	29827200	-3.9794680872966377
chr12	29826300	29827300	-4.451518552943148
chr12	29826400	29827400	-5.179324289796582
chr12	29826500	29827500	-4.7348568391420525
chr12	29826600	29827600	-5.35758573913104
chr12	29826700	29827700	-5.54520572753071
chr12	29826800	29827800	-5.112294656538514
chr12	29826900	29827900	-5.024177737901073
chr12	29827000	29828000	-4.58279641144137
chr12	29827100	29828100	-4.153205431479777
chr12	29827200	29828200	-3.537203939898036
chr12	29827300	29828300	-2.8905337645114626
chr12	29827500	29828500	-2.5376999239587903
chr12	29827600	29828600	-1.9769940757676696
chr12	29827700	29828700	-2.0097847862974643
chr12	29827800	29828800	-2.0456900157178324
chr12	29827900	29828900	-1.7003361081418078
chr12	29828000	29829000	-1.7596464464468375
chr12	29828100	29829100	-2.172081841999878
chr12	29828200	29829200	-2.104101677474262
chr12	29828300	29829300	-2.3215502924034017
chr12	29828400	29829400	-3.2493255346763896
chr12	29828500	29829500	-3.3623577321782574
chr12	29828600	29829600	-3.9944612997409914
chr12	29828700	29829700	-4.003212639481455
chr12	29828800	29829800	-3.5154412400271924
chr12	29828900	29829900	-3.727516476242208
chr12	29829000	29830000	-3.4007774226669745
chr12	29829100	29830100	-3.098144518228738
chr12	29829200	29830200	-3.414815186193012
chr12	29829300	29830300	-3.0134122859136654
chr12	29829400	29830400	-2.7923969685754173
chr12	29829500	29830500	-2.099224025310191
chr12	29829600	29830600	-1.6056433890861708
chr12	29829700	29830700	-1.8174085949369183
chr12	29829800	29830800	-1.7576893345928752
chr12	29829900	29830900	-1.5907945572575801
chr12	29830000	29831000	-1.625930295095921
chr12	29830100	29831100	-1.5841498527157372
chr12	29830200	29831200	-1.3512913655615972
chr12	29830300	29831300	-1.5196904923634649
chr12	29830900	29831900	-1.2229222838003309
chr12	29831000	29832000	-1.576722629155177
chr12	29831100	29832100	-1.3729055506627756
chr12	29831200	29832200	-2.2167518032636258
chr12	29831300	29832300	-1.5892339729925606
chr12	29831400	29832400	-2.5468034550172787
chr12	29831500	29832500	-2.763156408490344
chr12	29831600	29832600	-3.5220084976422514
chr12	29831700	29832700	-3.970705965433456
chr12	29831800	29832800	-3.9049548115130728
chr12	29831900	29832900	-4.2361981008454
chr12	29832000	29833000	-4.253578769915763
chr12	29832100	29833100	-4.523486087057524
chr12	29832200	29833200	-4.610570315355162
chr12	29832300	29833300	-5.65028006287734
chr12	29832400	29833400	-5.062360738726127
chr12	29832500	29833500	-5.111838398481137
chr12	29832600	29833600	-4.058248861919877
chr12	29832700	29833700	-3.7677036096356575
chr12	29832800	29833800	-3.5617024934840296
chr12	29834000	29835000	-1.6858553344310734
chr12	29834100	29835100	-1.6414267345994598
chr12	29834200	29835200	-1.4071680281435786
chr12	29834300	29835300	-1.483340244691002
chr12	29834400	29835400	-1.4073918532779297
chr12	29834500	29835500	-1.8288351297450305
chr12	29834600	29835600	-1.787217976153595
chr12	29834700	29835700	-1.3659910360853755
chr12	29834800	29835800	-1.5264510066653485
chr12	29834900	29835900	-1.8140745053298184
chr12	29835000	29836000	-1.5636323825196354
chr12	29835100	29836100	-1.7670972412472723
chr12	29835200	29836200	-2.044435883817528
chr12	29835300	29836300	-1.870733279022502
chr12	29835400	29836400	-1.9973960039607093
chr12	29835500	29836500	-1.9567592500893527
chr12	29835600	29836600	-2.015558625103256
chr12	29835700	29836700	-1.926534284474356
chr12	29835800	29836800	-2.036268685044995
chr12	29835900	29836900	-1.9895898862242551
chr12	29836000	29837000	-1.5068075984457185
chr12	29836100	29837100	-0.8048617557053421
chr12	29836200	29837200	-1.2593713002466815
chr12	29836300	29837300	-1.9515795397227749
chr12	29836400	29837400	-2.1282493654293666
chr12	29836500	29837500	-2.121310067458212
chr12	29836600	29837600	-2.480291795963638
chr12	29836700	29837700	-3.159306880853926
chr12	29836800	29837800	-3.9876183437609534
chr12	29836900	29837900	-4.833952008128565
chr12	29837000	29838000	-5.639309095067856
chr12	29837100	29838100	-6.431340991209563
chr12	29837200	29838200	-6.3369984943430815
chr12	29837300	29838300	-6.671115838410945
chr12	29837400	29838400	-6.141979392835853
chr12	29837500	29838500	-5.79747459488674
chr12	29837600	29838600	-5.675389472236708
chr12	29837700	29838700	-5.07951524422622
chr12	29837800	29838800	-3.956383213658517
chr12	29837900	29838900	-2.8774544175385097
chr12	29838000	29839000	-3.49104080281112
chr12	29838100	29839100	-4.049130568040108
chr12	29838200	29839200	-4.043118215669983
chr12	29838300	29839300	-2.9801643359203327
chr12	29838400	29839400	-4.354759768390721
chr12	29838500	29839500	-4.4694630380786196
chr12	29838600	29839600	-4.593213182951467
chr12	29838700	29839700	-4.760736517468587
chr12	29838800	29839800	-5.556128137707313
chr12	29838900	29839900	-6.110313215187571
chr12	29839000	29840000	-5.267894760294267
chr12	29839100	29840100	-4.580146022123426
chr12	29839200	29840200	-3.8014615206278712
chr12	29839300	29840300	-4.290164822002607
chr12	29839400	29840400	-3.4494931988961817
chr12	29839500	29840500	-3.3343116319264023
chr12	29839600	29840600	-3.0997530831471147
chr12	29839700	29840700	-2.880587420946588
chr12	29839800	29840800	-2.457029693816494
chr12	29839900	29840900	-1.4893727179653704
chr12	29840000	29841000	-1.2807878363861707
chr12	29840900	29841900	-1.2176197305993632
chr12	29841000	29842000	-0.7981735107813384
chr12	29841100	29842100	-1.869286877525348
chr12	29841200	29842200	-2.007262939706767
chr12	29841300	29842300	-2.7625996456259863
chr12	29841400	29842400	-2.541093484558578
chr12	29841500	29842500	-2.4298208040481946
chr12	29841600	29842600	-2.0397917667203016
chr12	29841700	29842700	-1.6896904459616156
chr12	29841800	29842800	-1.5795296975643485
chr12	29841900	29842900	-1.9455197286502228
chr12	29842000	29843000	-2.316134887600353
chr12	29842100	29843100	-1.4501963016182746
chr12	29842200	29843200	-1.5658255891407091
chr12	29842300	29843300	-0.28789793783010376
chr12	29842400	29843400	-1.194808666498539
chr12	29842500	29843500	-1.6445751028836018
chr12	29842600	29843600	-2.309823873992017
chr12	29842700	29843700	-1.7539239458132894
chr12	29842800	29843800	-0.921400670154136
chr12	29842900	29843900	-1.5053793309043657
chr12	29843000	29844000	-1.2781662729516063
chr12	29843100	29844100	-1.1051282493818786
chr12	29843200	29844200	-0.3819267914041517
chr12	29843300	29844300	-0.54994850011976
chr12	29843400	29844400	-0.014548377573011275
chr12	29843500	29844500	0.7618575282024574
chr12	29843600	29844600	0.5252010012904953
chr12	29843700	29844700	0.7197439098972906
chr12	29843800	29844800	-0.1022444733637778
chr12	29843900	29844900	0.10308438152073583
chr12	29844000	29845000	-0.2787958125372459
chr12	29844100	29845100	-0.44358004224889136
chr12	29844200	29845200	-1.4487672939334493
chr12	29844300	29845300	-1.329158834878936
chr12	29844400	29845400	-1.0309079029551496
chr12	29844500	29845500	-1.761564518548694
chr12	29844600	29845600	-1.47591735402605
chr12	29844700	29845700	-1.625265329154792
chr12	29844800	29845800	-1.3110065781009208
chr12	29844900	29845900	-0.9554093940148084
chr12	29845000	29846000	-0.9272632979275564
chr12	29845100	29846100	-0.4470794726292252
chr12	29845200	29846200	0.3011262407666893
chr12	29845300	29846300	-0.4767775539339563
chr12	29845400	29846400	-0.5752778512100974
chr12	29845500	29846500	-0.18911966319607126
chr12	29845600	29846600	-0.5756882785943916
chr12	29845700	29846700	-1.1021099907461391
chr12	29845800	29846800	-1.2804930952109503
chr12	29845900	29846900	-2.204854630689009
chr12	29846000	29847000	-2.453922658247747
chr12	29846100	29847100	-2.4606478160280747
chr12	29846200	29847200	-3.3471242585529177
chr12	29846300	29847300	-3.2539344017441825
chr12	29846400	29847400	-3.5792161231667494
chr12	29846500	29847500	-3.2135533403332013
chr12	29846600	29847600	-2.8815857023461
chr12	29846700	29847700	-2.5961585382871326
chr12	29846800	29847800	-2.7681036650489474
chr12	29846900	29847900	-2.6073655143604046
chr12	29847000	29848000	-2.074116662846395
chr12	29847100	29848100	-2.653834143982552
chr12	29847200	29848200	-1.1800788974350922
chr12	29847300	29848300	-0.8295403325276617
chr12	29847400	29848400	-1.5251271293484026
chr12	29847500	29848500	-2.134517218529944
chr12	29847600	29848600	-2.7104711018699943
chr12	29847700	29848700	-2.469220967420718
chr12	29847800	29848800	-2.3814593377288187
chr12	29847900	29848900	-1.4903884349063057
chr12	29848000	29849000	-1.7034585230729435
chr12	29848100	29849100	-1.548896854933186
chr12	29848200	29849200	-2.264865363859112
chr12	29849300	29850300	-3.9000323017070198
chr12	29849400	29850400	-3.8499121697129466
chr12	29849500	29850500	-3.725919588928495
chr12	29849600	29850600	-3.742930453963008
chr12	29849700	29850700	-4.4229481171484055
chr12	29849800	29850800	-4.651807571879224
chr12	29849900	29850900	-4.866486572995584
chr12	29850000	29851000	-5.884451323946074
chr12	29850100	29851100	-6.742254382495811
chr12	29850200	29851200	-5.633117601332778
chr12	29850300	29851300	-4.747639720797168
chr12	29850400	29851400	-4.915872727296541
chr12	29850500	29851500	-4.89043394976532
chr12	29850600	29851600	-5.097583634068355
chr12	29850700	29851700	-5.236841503149208
chr12	29850800	29851800	-5.50129991298008
chr12	29850900	29851900	-6.380057370671077
chr12	29851000	29852000	-5.480764477540204
chr12	29851100	29852100	-4.59547491454292
chr12	29851200	29852200	-5.163599703279269
chr12	29851300	29852300	-6.354544888252339
chr12	29851400	29852400	-7.053699649698659
chr12	29851500	29852500	-7.697053825318115
chr12	29851600	29852600	-8.009562561074096
chr12	29851700	29852700	-7.560946548449137
chr12	29851800	29852800	-7.887942518489081
chr12	29851900	29852900	-7.0093619000816165
chr12	29852000	29853000	-6.34197559311523
chr12	29852100	29853100	-6.608176246397469
chr12	29852200	29853200	-6.727425285361207
chr12	29852300	29853300	-6.469574973579936
chr12	29852400	29853400	-6.403578108432508
chr12	29852500	29853500	-6.093621297037238
chr12	29852600	29853600	-6.348070262680461
chr12	29852700	29853700	-6.1863643393855545
chr12	29852800	29853800	-5.550596861616222
chr12	29852900	29853900	-5.880622251376512
chr12	29853000	29854000	-6.595340139372165
chr12	29853100	29854100	-6.2716858353804925
chr12	29853200	29854200	-5.799653713995942
chr12	29854400	29855400	-0.9570650430279672
chr12	29854500	29855500	-0.7556057185244781
chr12	29854600	29855600	-0.7975011981124599
chr12	29854700	29855700	-1.1577623733610904
chr12	29854800	29855800	-0.6219455411782797
chr12	29854900	29855900	-0.26487264746817873
chr12	29855000	29856000	-0.4539421167120916
chr12	29855100	29856100	-0.8637046336401508
chr12	29855200	29856200	-0.4612569249821392
chr12	29855300	29856300	-0.07019292420271474
chr12	29855400	29856400	0.6597884355283044
chr12	29855500	29856500	0.7107486681167952
chr12	29855600	29856600	0.5114864362967565
chr12	29855700	29856700	1.3071256410801204
chr12	29855800	29856800	1.065038346191704
chr12	29855900	29856900	0.6548475764421644
chr12	29856000	29857000	0.29430565757896154
chr12	29856100	29857100	0.8219844501636353
chr12	29856200	29857200	0.3869623435863294
chr12	29856300	29857300	0.4990851916908225
chr12	29856400	29857400	0.6796313101767905
chr12	29856500	29857500	0.7546098752215691
chr12	29857600	29858600	-0.5369280754359214
chr12	29857700	29858700	-0.5805311186191814
chr12	29857800	29858800	-0.9729716035124978
chr12	29857900	29858900	-0.2497344699237901
chr12	29858000	29859000	0.054653032410706945
chr12	29858100	29859100	0.12813878202058626
chr12	29858200	29859200	-0.2122872844884922
chr12	29858300	29859300	0.5074512599124719
chr12	29858400	29859400	0.6493504828476501
chr12	29858500	29859500	0.5672740017316052
chr12	29858600	29859600	1.1930238764885723
chr12	29858700	29859700	1.1991963181064544
chr12	29858800	29859800	2.0006627590515413
chr12	29858900	29859900	1.9931172994648985
chr12	29859000	29860000	1.9720697207182896
chr12	29859100	29860100	1.2688003228486744
chr12	29859200	29860200	1.6972734337625035
chr12	29859300	29860300	1.0699009844865208
chr12	29859400	29860400	0.7376855363520347
chr12	29859500	29860500	-0.6179356338874198
chr12	29859600	29860600	-0.6664266324970134
chr12	29859700	29860700	-0.6730136126110883
chr12	29859800	29860800	-0.8131315466764475
chr12	29859900	29860900	-1.664328029034808
chr12	29860000	29861000	-1.7036471432451128
chr12	29860100	29861100	-1.0480725605453616
chr12	29860200	29861200	-1.6672594420319309
chr12	29860300	29861300	-1.6413278887165812
chr12	29860400	29861400	-0.7225382026378643
chr12	29860500	29861500	0.3688258910247029
chr12	29860600	29861600	0.3495570640888992
chr12	29860700	29861700	-0.042592033076162036
chr12	29860800	29861800	0.0962147848134816
chr12	29860900	29861900	-0.039235607575369216
chr12	29861000	29862000	-0.18430460840383736
chr12	29861100	29862100	-0.14259401689565734
chr12	29861200	29862200	-0.12836170525387852
chr12	29861300	29862300	0.156655266737195
chr12	29861400	29862400	-0.6425041368400204
chr12	29861500	29862500	-1.0827310308594962
chr12	29861600	29862600	-1.4604814759143363
chr12	29861700	29862700	-0.4782218749291662
chr12	29861800	29862800	-0.4201011627846775
chr12	29861900	29862900	0.3514349991069683
chr12	29862000	29863000	1.1227050734131008
chr12	29862100	29863100	0.8052716012465889
chr12	29862200	29863200	1.0819710688754585
chr12	29862300	29863300	1.1595763229403595
chr12	29862400	29863400	0.7615436988099681
chr12	29862500	29863500	1.2535903790548868
chr12	29862600	29863600	0.9081945519892036
chr12	29862700	29863700	-0.028431256856796164
chr12	29862800	29863800	-0.3310199486571354
chr12	29862900	29863900	-0.387538395912472
chr12	29863000	29864000	-0.6721215278015422
chr12	29863100	29864100	-0.581326850502202
chr12	29863200	29864200	-0.3440368545431066
chr12	29863300	29864300	-0.3962364842580238
chr12	29863400	29864400	-0.0841782914655111
chr12	29863500	29864500	0.23957387469504626
chr12	29863600	29864600	0.851479296587243
chr12	29863700	29864700	1.052651877386268
chr12	29863800	29864800	0.9450577701314662
chr12	29863900	29864900	1.000332456562348
chr12	29864000	29865000	1.0791289784484188
chr12	29864100	29865100	1.3242970335765205
chr12	29864200	29865200	0.945893300244534
chr12	29864300	29865300	0.9766991146320938
chr12	29864400	29865400	1.1367019135887877
chr12	29864500	29865500	0.6297769242573635
chr12	29864600	29865600	0.25893776240318345
chr12	29864700	29865700	0.3876958467771714
chr12	29864800	29865800	0.1927974373875848
chr12	29864900	29865900	0.07307671657415077
chr12	29865000	29866000	0.18339628034703379
chr12	29865100	29866100	-0.16386568971399518
chr12	29865200	29866200	0.04284939366149622
chr12	29865300	29866300	-0.02299946512106937
chr12	29865400	29866400	-0.12982846615104254
chr12	29865500	29866500	-0.3102040348502952
chr12	29865600	29866600	0.3572338374746458
chr12	29865700	29866700	0.37918410013565146
chr12	29865800	29866800	0.6630367145487633
chr12	29865900	29866900	0.7043106665973311
chr12	29866000	29867000	0.49913189053297174
chr12	29866100	29867100	0.5844064994593817
chr12	29866200	29867200	0.3972369552555053
chr12	29866300	29867300	0.3714344060301293
chr12	29867600	29868600	0.9522709670499264
chr12	29867700	29868700	0.7044257956272972
chr12	29867800	29868800	0.002558807836616527
chr12	29867900	29868900	-0.050124827583800234
chr12	29868000	29869000	-0.3601030669917836
chr12	29868100	29869100	-0.4808398042552151
chr12	29868200	29869200	-0.17240616770935918
chr12	29868300	29869300	-0.21205947782653456
chr12	29868400	29869400	-0.4997760944855062
chr12	29868500	29869500	-0.4117399684921452
chr12	29868600	29869600	-0.10117745306559203
chr12	29868700	29869700	-0.15819357783467752
chr12	29868800	29869800	0.2530946038108262
chr12	29868900	29869900	-0.08640148617243082
chr12	29869000	29870000	-0.26794073989830075
chr12	29869100	29870100	-0.1985423682569832
chr12	29869200	29870200	-0.5975400155807676
chr12	29869300	29870300	-0.4116716279142991
chr12	29869400	29870400	-1.2858602890318258
chr12	29869500	29870500	-1.6014019383932805
chr12	29869600	29870600	-2.144078072020371
chr12	29869700	29870700	-1.6266665307606885
chr12	29869800	29870800	-2.1431137446955892
chr12	29869900	29870900	-1.2630048834525984
chr12	29870000	29871000	-1.155019018036128
chr12	29870100	29871100	-1.6215272968955368
chr12	29870200	29871200	-1.3029305515847476
chr12	29870300	29871300	-0.8087579437031918
chr12	29870400	29871400	0.018638428382404662
chr12	29870500	29871500	0.14410266266160032
chr12	29870600	29871600	0.3867890965540948
chr12	29871700	29872700	0.6586708258654134
chr12	29871800	29872800	0.4070542355090641
chr12	29871900	29872900	-0.1885081395398176
chr12	29872000	29873000	-0.15723387865309638
chr12	29872100	29873100	0.0738855481165184
chr12	29872200	29873200	0.4928066716795104
chr12	29872300	29873300	0.6907807457177001
chr12	29872400	29873400	0.31088150122130304
chr12	29872500	29873500	-0.7790722619055249
chr12	29872600	29873600	-0.9298779846277676
chr12	29872700	29873700	-0.9289343644355356
chr12	29872800	29873800	-0.28263492566333565
chr12	29872900	29873900	-0.16886946201978498
chr12	29873000	29874000	-0.284065437943021
chr12	29873100	29874100	-0.4313599677304765
chr12	29873200	29874200	-0.8313653304621929
chr12	29873300	29874300	-1.5916604324327919
chr12	29873400	29874400	-0.8011647569821093
chr12	29873500	29874500	0.07669898721101671
chr12	29874100	29875100	0.10476764510530108
chr12	29874200	29875200	-0.2894974248641017
chr12	29874300	29875300	-0.4890157197386056
chr12	29874400	29875400	-0.13200972148171838
chr12	29874500	29875500	-0.5105932836460949
chr12	29874600	29875600	-0.2808917571148785
chr12	29874700	29875700	-0.310256726202981
chr12	29874800	29875800	0.00525534743399285
chr12	29874900	29875900	-0.7270605855651939
chr12	29875000	29876000	-0.5596436351688624
chr12	29875100	29876100	-0.2285925523458657
chr12	29875200	29876200	0.049429810398004856
chr12	29875300	29876300	-0.04429357970664665
chr12	29875400	29876400	-0.03366319882341005
chr12	29875500	29876500	0.2570368735719186
chr12	29875600	29876600	-0.11989954530426375
chr12	29875700	29876700	0.37924942772720666
chr12	29875800	29876800	-0.4128025358612228
chr12	29875900	29876900	0.14383317031315948
chr12	29876000	29877000	-0.40637000525222483
chr12	29876100	29877100	-0.21783296973646346
chr12	29876200	29877200	-0.10445283997904738
chr12	29876300	29877300	-0.2957779403800879
chr12	29876400	29877400	-0.7356447815294589
chr12	29876500	29877500	-0.7622855032269356
chr12	29876600	29877600	-1.0274968510060003
chr12	29876700	29877700	-1.3157708947469973
chr12	29876800	29877800	-0.705262572631382
chr12	29876900	29877900	-1.1288104127990004
chr12	29877000	29878000	-0.849103261115366
chr12	29877100	29878100	-1.7769041942121573
chr12	29877200	29878200	-2.471346696473517
chr12	29877300	29878300	-1.7693089407438316
chr12	29877400	29878400	-2.147428221422204
chr12	29877500	29878500	-1.8919259983532632
chr12	29877600	29878600	-1.1510862477215935
chr12	29877700	29878700	-1.1426300573354449
chr12	29877800	29878800	-1.5792582674109743
chr12	29877900	29878900	-0.9797352753261678
chr12	29878000	29879000	-0.8250244252317844
chr12	29878100	29879100	0.21773952691100704
chr12	29878200	29879200	0.7900765633557799
chr12	29878300	29879300	1.2724099227601522
chr12	29878400	29879400	1.9846688892827733
chr12	29878500	29879500	1.9257985489956748
chr12	29878600	29879600	1.8271288409782287
chr12	29878700	29879700	1.3372925049986517
chr12	29878800	29879800	1.6332560064989083
chr12	29878900	29879900	1.097197433864072
chr12	29879000	29880000	1.0956361536754773
chr12	29879100	29880100	0.5285019268488818
chr12	29879200	29880200	0.7938248023600775
chr12	29879300	29880300	-0.2946104405716516
chr12	29879400	29880400	-0.4543829114525028
chr12	29879500	29880500	-0.015300283936556587
chr12	29879600	29880600	-0.3753709622157797
chr12	29879700	29880700	0.5024742075099791
chr12	29879800	29880800	0.4863897688666315
chr12	29879900	29880900	0.6989870094055155
chr12	29880000	29881000	0.588872840361555
chr12	29880100	29881100	1.2113475223094032
chr12	29880200	29881200	0.6227862162333593
chr12	29880300	29881300	1.3550230598278292
chr12	29880400	29881400	1.3542457797722611
chr12	29880500	29881500	1.1071880280119435
chr12	29880600	29881600	1.4041764018508072
chr12	29880700	29881700	0.7150541964794702
chr12	29880800	29881800	0.9383663216864566
chr12	29880900	29881900	1.0303327290527151
chr12	29881000	29882000	1.5883033955452959
chr12	29881100	29882100	1.5596408533402095
chr12	29881200	29882200	2.0016477210238848
chr12	29881300	29882300	2.0270011691723853
chr12	29881400	29882400	1.587364728929623
chr12	29881500	29882500	1.336884549863902
chr12	29881600	29882600	1.4780788767081576
chr12	29881700	29882700	1.2973899455778621
chr12	29881800	29882800	1.1701645140899692
chr12	29881900	29882900	1.1587763515195764
chr12	29882000	29883000	0.35899690023479636
chr12	29882100	29883100	-0.07131756643026788
chr12	29882200	29883200	0.10383444789500272
chr12	29882300	29883300	0.2564971899449483
chr12	29882400	29883400	1.1332010018910363
chr12	29882500	29883500	1.2070489039343997
chr12	29882600	29883600	0.9620658582909138
chr12	29882700	29883700	0.8672304585533398
chr12	29882800	29883800	1.271057505350104
chr12	29882900	29883900	0.8704795279672147
chr12	29883000	29884000	1.129627436894281
chr12	29883100	29884100	0.8165154164966213
chr12	29883200	29884200	0.1533527632540202
chr12	29883300	29884300	-0.32514046212644165
chr12	29883400	29884400	-0.9763614154994452
chr12	29883500	29884500	-1.1036978590012776
chr12	29883600	29884600	-0.8479589064593509
chr12	29883700	29884700	-0.5575075881392506
chr12	29883800	29884800	-1.2569427746538384
chr12	29883900	29884900	-1.4205627366492162
chr12	29884000	29885000	-1.8211927921254627
chr12	29884100	29885100	-1.2988088670629387
chr12	29884200	29885200	-1.1131563441590473
chr12	29884300	29885300	-0.8824316541981811
chr12	29884400	29885400	-0.5964197471127091
chr12	29884500	29885500	-0.5509871083856102
chr12	29884600	29885600	-1.0295791507489849
chr12	29884700	29885700	-1.3374329099587845
chr12	29884800	29885800	-1.0540521277864978
chr12	29884900	29885900	-0.7642222874121
chr12	29885000	29886000	-0.9860218632997725
chr12	29885100	29886100	-0.9431233190775634
chr12	29885200	29886200	-0.7789104107796223
chr12	29885300	29886300	-1.081031648877287
chr12	29885400	29886400	-1.1625793310696124
chr12	29885500	29886500	-0.8468834108443519
chr12	29885600	29886600	-0.6101861652399748
chr12	29885700	29886700	-0.2961044304496113
chr12	29885800	29886800	-0.04173487614436
chr12	29885900	29886900	0.1301905227265475
chr12	29886000	29887000	0.9985290492452699
chr12	29886100	29887100	0.2400822859852192
chr12	29886200	29887200	0.2461724923806594
chr12	29886300	29887300	0.09641704575342666
chr12	29886400	29887400	-0.35256664886954225
chr12	29886500	29887500	-0.8643044073189591
chr12	29886600	29887600	-0.7975157886922923
chr12	29886700	29887700	-0.9201738319728532
chr12	29886800	29887800	-1.2957476950855653
chr12	29886900	29887900	-1.8077601801291416
chr12	29887000	29888000	-2.1923648224195116
chr12	29889800	29890800	1.0262256362756899
chr12	29889900	29890900	1.2330013277538183
chr12	29890100	29891100	1.2988454023924911
chr12	29890200	29891200	1.2990012106606499
chr12	29890300	29891300	1.0548186569331852
chr12	29890400	29891400	0.4501473199360455
chr12	29891600	29892600	-0.7289320630589075
chr12	29891700	29892700	-0.855259381678378
chr12	29891800	29892800	-1.036481397481612
chr12	29891900	29892900	-0.8341656312089516
chr12	29892000	29893000	-1.3936867132040172
chr12	29892100	29893100	-0.25876906536157324
chr12	29892200	29893200	-0.3529065602055821
chr12	29892300	29893300	-0.5832571201193447
chr12	29892400	29893400	-1.002888931885929
chr12	29892500	29893500	0.04973678834014166
chr12	29892600	29893600	0.6288691978146604
chr12	29892700	29893700	0.2756841710922387
chr12	29892800	29893800	-0.01634290911194745
chr12	29892900	29893900	-0.6705917746689471
chr12	29893000	29894000	-0.021100344945688746
chr12	29893100	29894100	-0.8021948760453338
chr12	29893200	29894200	-0.5182033257499491
chr12	29893300	29894300	-0.2887623603945194
chr12	29893400	29894400	-0.02605458403174124
chr12	29893500	29894500	-0.3247988581676768
chr12	29893600	29894600	-0.4571561492238838
chr12	29893700	29894700	-0.08590010152748907
chr12	29893800	29894800	0.2748698775906086
chr12	29893900	29894900	0.5655980367920885
chr12	29894000	29895000	0.3167127653970226
chr12	29894100	29895100	0.5474067657837743
chr12	29894200	29895200	0.34532460586261754
chr12	29894300	29895300	0.3620818164307745
chr12	29894400	29895400	0.7361366287039232
chr12	29894500	29895500	0.11412921714536475
chr12	29894600	29895600	-0.09597627988406317
chr12	29894700	29895700	0.1557879487361702
chr12	29894800	29895800	0.1762796572310149
chr12	29894900	29895900	1.3513038002377569
chr12	29895000	29896000	1.5292722021194665
chr12	29895100	29896100	1.6764985592711843
chr12	29895200	29896200	1.9931347239859567
chr12	29895300	29896300	1.97554609371903
chr12	29895400	29896400	1.6072826754440197
chr12	29895500	29896500	2.1228450199130613
chr12	29895600	29896600	2.155377183662285
chr12	29895700	29896700	2.103124942673903
chr12	29895800	29896800	2.31760992850822
chr12	29895900	29896900	1.7361293533897777
chr12	29896000	29897000	2.1651362027607863
chr12	29896100	29897100	1.1040380180263158
chr12	29896200	29897200	0.6165429239005163
chr12	29896300	29897300	0.17846908307910106
chr12	29896400	29897400	0.4730871702001584
chr12	29896500	29897500	1.14364993296285
chr12	29896600	29897600	1.1328284449584116
chr12	29896700	29897700	0.7852931585419278
chr12	29896800	29897800	0.6526930459392407
chr12	29896900	29897900	0.07294567445554384
chr12	29897000	29898000	-0.17256241515245277
chr12	29897100	29898100	0.7820127503615217
chr12	29897200	29898200	0.7304012256996921
chr12	29897300	29898300	1.1762946583776133
chr12	29897400	29898400	1.10659251749593
chr12	29897500	29898500	0.4792113274598106
chr12	29897600	29898600	0.3011169323437776
chr12	29897700	29898700	0.16418838743100464
chr12	29897800	29898800	0.2906681398502596
chr12	29897900	29898900	0.08331484095699605
chr12	29898000	29899000	0.03092288879891198
chr12	29898100	29899100	-0.8250161438791316
chr12	29898200	29899200	-0.6962551819801645
chr12	29898300	29899300	-0.478306792864725
chr12	29898400	29899400	-0.7135605643843652
chr12	29898500	29899500	-0.7592340695342762
chr12	29898600	29899600	-0.7001465720986684
chr12	29898700	29899700	-0.1411560784358399
chr12	29898800	29899800	-0.09892669755244553
chr12	29898900	29899900	0.3973987921689
chr12	29899000	29900000	0.25869815434476107
chr12	29899100	29900100	0.6339588456483557
chr12	29899200	29900200	0.6984380086923595
chr12	29899300	29900300	0.6265728053740832
chr12	29899400	29900400	0.1295142727996899
chr12	29899500	29900500	-0.13561564891897693
chr12	29899600	29900600	-0.27816220521000024
chr12	29899700	29900700	-0.3371246858463585
chr12	29899800	29900800	0.05057264621982789
chr12	29899900	29900900	0.3488144918903368
chr12	29900000	29901000	1.0246277522065066
chr12	29900100	29901100	1.04162251210623
chr12	29900200	29901200	1.5161145522794055
chr12	29900300	29901300	1.2647983564090437
chr12	29900400	29901400	2.09522467409719
chr12	29900500	29901500	2.3588004520767814
chr12	29900600	29901600	2.5954640843056205
chr12	29900700	29901700	2.678313490737537
chr12	29900800	29901800	2.61079417642791
chr12	29900900	29901900	2.388476705609555
chr12	29901000	29902000	1.387300717844196
chr12	29901100	29902100	1.0598549067689091
chr12	29901200	29902200	0.8202083034132517
chr12	29901300	29902300	0.9204234058201952
chr12	29901400	29902400	0.8921931351232896
chr12	29901500	29902500	0.7751396226734628
chr12	29901600	29902600	0.17193269924235208
chr12	29901700	29902700	-0.0969454593430244
chr12	29901800	29902800	-0.5042927894776721
chr12	29901900	29902900	-0.6886264939657182
chr12	29902000	29903000	0.16481226188271608
chr12	29902100	29903100	-0.003250554758232832
chr12	29902200	29903200	0.10604842935981533
chr12	29902300	29903300	0.5492084462120289
chr12	29902400	29903400	0.10137738959687696
chr12	29902500	29903500	0.3676908516993656
chr12	29902600	29903600	0.5911283276618352
chr12	29902700	29903700	0.530779379516215
chr12	29902800	29903800	0.6670388407719834
chr12	29902900	29903900	0.667455365058473
chr12	29903000	29904000	-0.09686182218485516
chr12	29903200	29904200	0.2846812012440766
chr12	29903300	29904300	-0.04273880600702129
chr12	29903400	29904400	0.4691564804407257
chr12	29903500	29904500	-0.22316892842875186
chr12	29903600	29904600	-0.014011204488119206
chr12	29903700	29904700	-0.587292313557736
chr12	29903800	29904800	-0.8783564165204081
chr12	29903900	29904900	-0.8365840644902888
chr12	29904000	29905000	0.08609313905213346
chr12	29904100	29905100	-0.3244076584285964
chr12	29904200	29905200	-0.4080427351200142
chr12	29904300	29905300	-0.6295677641751883
chr12	29904400	29905400	-1.0227958994909263
chr12	29904500	29905500	-0.4627934227903529
chr12	29904600	29905600	-0.54336403091759
chr12	29904700	29905700	0.7665071118094681
chr12	29905100	29906100	-2.374457132391365
chr12	29905200	29906200	-1.91130230822498
chr12	29905300	29906300	-1.5110496502783417
chr12	29905400	29906400	-2.2428928873072085
chr12	29905500	29906500	-2.3071570381368467
chr12	29905600	29906600	-2.44333461554662
chr12	29905700	29906700	-2.32884418891394
chr12	29905800	29906800	-1.6471558486460174
chr12	29905900	29906900	-1.823628401912756
chr12	29906000	29907000	-1.2270337226205532
chr12	29906100	29907100	-0.5992240409529143
chr12	29906200	29907200	-0.9003942287525706
chr12	29906300	29907300	-1.20317457714736
chr12	29906400	29907400	-0.10855810193461572
chr12	29906500	29907500	0.4590045601883737
chr12	29906600	29907600	0.6901682765502856
chr12	29906700	29907700	0.7377049751620288
chr12	29906800	29907800	0.9489786318486464
chr12	29906900	29907900	0.9055086784724288
chr12	29907000	29908000	1.1186158524755072
chr12	29907100	29908100	0.7251177817365446
chr12	29907200	29908200	0.8477948097546694
chr12	29907300	29908300	1.0540503615729293
chr12	29907400	29908400	0.7143014029411447
chr12	29907500	29908500	-0.0391413885001383
chr12	29907600	29908600	0.21206157242083445
chr12	29907700	29908700	0.03186502382957897
chr12	29907800	29908800	-0.1025108133984501
chr12	29907900	29908900	-0.07365374662034713
chr12	29908000	29909000	-0.10155326284068097
chr12	29908100	29909100	-0.31519197634450297
chr12	29908200	29909200	-0.6847271497486296
chr12	29908300	29909300	-0.9765448500373396
chr12	29908400	29909400	-0.9906720247472584
chr12	29908500	29909500	-0.9402199373572808
chr12	29908600	29909600	-1.2525146015510515
chr12	29908700	29909700	-1.1410150015115186
chr12	29908800	29909800	-1.406622840905274
chr12	29908900	29909900	-1.90543549100735
chr12	29909000	29910000	-2.0037504527647676
chr12	29909100	29910100	-1.4001782171420312
chr12	29909200	29910200	-0.9144581646143424
chr12	29909300	29910300	-0.8201869712410013
chr12	29909400	29910400	-0.843946532337326
chr12	29909500	29910500	-0.6667946387555912
chr12	29909600	29910600	-0.4299219187631374
chr12	29909700	29910700	-0.03867297967494317
chr12	29909800	29910800	-0.17823493747886998
chr12	29909900	29910900	0.3093978878005825
chr12	29910000	29911000	-0.021225573955602088
chr12	29910100	29911100	-0.3159680296639847
chr12	29910200	29911200	-0.567655204860239
chr12	29910300	29911300	-0.3092426990846085
chr12	29910400	29911400	-1.1509672770284307
chr12	29910500	29911500	-1.287169591828118
chr12	29910600	29911600	-2.3972583589382457
chr12	29910700	29911700	-2.99916010830858
chr12	29910800	29911800	-3.109170738719752
chr12	29910900	29911900	-3.413711785138674
chr12	29911000	29912000	-3.3970844664567674
chr12	29911100	29912100	-4.555294462923558
chr12	29911200	29912200	-6.091227278467826
chr12	29911300	29912300	-6.063633219145153
chr12	29911400	29912400	-5.140767287443585
chr12	29911500	29912500	-5.403571066228151
chr12	29911600	29912600	-5.224295666468766
chr12	29911700	29912700	-5.229514030921826
chr12	29911800	29912800	-5.792747164934652
chr12	29911900	29912900	-5.412908267758924
chr12	29912000	29913000	-5.458033909462533
chr12	29912100	29913100	-5.448379896707832
chr12	29912200	29913200	-4.056197788544035
chr12	29912300	29913300	-4.304979022185125
chr12	29912400	29913400	-4.764834819644841
chr12	29912500	29913500	-4.500786647712563
chr12	29912600	29913600	-3.9885768941294586
chr12	29912700	29913700	-4.047119501272259
chr12	29912800	29913800	-3.1137469674968377
chr12	29914100	29915100	-6.697674555457213
chr12	29914200	29915200	-6.90728938307749
chr12	29914300	29915300	-7.891165803273668
chr12	29914400	29915400	-7.354993116057797
chr12	29914500	29915500	-7.272995252333696
chr12	29914600	29915600	-6.9928744410604216
chr12	29914700	29915700	-6.154107835107544
chr12	29914800	29915800	-6.0927858075554635
chr12	29914900	29915900	-4.678688778444698
chr12	29915000	29916000	-4.700733468863613
chr12	29915100	29916100	-2.9165184663383426
chr12	29915200	29916200	-2.4487359334143672
chr12	29915300	29916300	-0.5321886132810847
chr12	29915500	29916500	0.7686595297204359
chr12	29915600	29916600	0.4095808258634411
chr12	29915700	29916700	0.3534265833171347
chr12	29915800	29916800	0.5709690819459231
chr12	29915900	29916900	0.6479267059458407
chr12	29916000	29917000	0.7154548194631194
chr12	29916100	29917100	0.8835906793865971
chr12	29916200	29917200	0.9135901533416008
chr12	29916300	29917300	1.0992315259252563
chr12	29916400	29917400	1.2607849305916414
chr12	29916500	29917500	1.2662095378347975
chr12	29916600	29917600	1.3062231925123846
chr12	29916700	29917700	1.2311573504712083
chr12	29916800	29917800	0.4932206599594034
chr12	29916900	29917900	0.2721556959178531
chr12	29917000	29918000	0.1072415256505607
chr12	29917100	29918100	-0.5826489371905572
chr12	29917200	29918200	-0.660665539031147
chr12	29917300	29918300	-0.694987791725712
chr12	29917400	29918400	-1.1032954542365478
chr12	29917500	29918500	-1.6293889946129854
chr12	29917600	29918600	-1.4025262613565563
chr12	29917700	29918700	-1.4302619944548682
chr12	29917800	29918800	-0.927463369553024
chr12	29917900	29918900	-0.2878758807657502
chr12	29918000	29919000	-0.31617109806014554
chr12	29918100	29919100	-0.0925725095664344
chr12	29918200	29919200	-0.2673368925546795
chr12	29918300	29919300	-0.4684128758509567
chr12	29918400	29919400	-1.4203633507773223
chr12	29918500	29919500	-1.2236403885904061
chr12	29918600	29919600	-1.0522122100148763
chr12	29918700	29919700	-0.8139888316212284
chr12	29918800	29919800	-0.5287547038558257
chr12	29918900	29919900	-0.8760830693817983
chr12	29919000	29920000	-0.40870835000319417
chr12	29919100	29920100	-0.4104737871607671
chr12	29919200	29920200	-0.0364849794688076
chr12	29919300	29920300	-0.05057852825247844
chr12	29919400	29920400	1.0174366115853806
chr12	29919500	29920500	0.8767485170229471
chr12	29919600	29920600	0.6723275461427483
chr12	29919700	29920700	0.6291866406654344
chr12	29919800	29920800	0.8004525116527845
chr12	29919900	29920900	0.7676593125046819
chr12	29920000	29921000	0.28125376592094725
chr12	29920100	29921100	0.23879293515173144
chr12	29920200	29921200	0.8600350864397814
chr12	29920300	29921300	0.6142869105420421
chr12	29920400	29921400	0.2444815155929674
chr12	29920500	29921500	0.11338404912295473
chr12	29920600	29921600	-0.2454842236522299
chr12	29920700	29921700	-0.4391496646680895
chr12	29920800	29921800	-1.5466810541141425
chr12	29920900	29921900	-1.3491331510824605
chr12	29921000	29922000	-0.97762367463862
chr12	29921100	29922100	-0.5994909893814026
chr12	29921200	29922200	-1.6179998522613734
chr12	29921300	29922300	-1.712307757256265
chr12	29921400	29922400	-1.1076745724023194
chr12	29921500	29922500	-0.7431625628105389
chr12	29921600	29922600	-0.32123336225214505
chr12	29921700	29922700	-0.5130435608460916
chr12	29921800	29922800	-0.6738648262363074
chr12	29921900	29922900	-1.146306934388465
chr12	29922000	29923000	-1.238431187355644
chr12	29922100	29923100	-2.0359854206030428
chr12	29922200	29923200	-1.9209544172845123
chr12	29922300	29923300	-2.045270045648824
chr12	29922400	29923400	-2.2991477562632534
chr12	29922500	29923500	-2.2997083391639297
chr12	29922600	29923600	-2.4776370820494167
chr12	29922700	29923700	-2.1069496871220013
chr12	29922800	29923800	-1.021924100180922
chr12	29922900	29923900	-1.3894127757119654
chr12	29923000	29924000	-1.4443202623631604
chr12	29923100	29924100	-1.035409420479872
chr12	29923200	29924200	-0.5862905624522821
chr12	29923300	29924300	-0.1725906549743182
chr12	29923400	29924400	-0.6203315697741482
chr12	29923500	29924500	-0.8215930691558478
chr12	29923600	29924600	-0.15243695133453194
chr12	29923700	29924700	0.008388968646012053
chr12	29923800	29924800	-0.05242297745670637
chr12	29923900	29924900	0.4938143206254426
chr12	29924000	29925000	0.25802262582509555
chr12	29924100	29925100	-0.27708355980573995
chr12	29924200	29925200	-0.7995672727492419
chr12	29924300	29925300	-1.1810221516420325
chr12	29924400	29925400	-1.9165279964287047
chr12	29924500	29925500	-1.2779531262075023
chr12	29924600	29925600	-1.7289557757697651
chr12	29924700	29925700	-1.5465382506473524
chr12	29924800	29925800	-1.9489936253444369
chr12	29924900	29925900	-1.9565818920536928
chr12	29925000	29926000	-1.7011302139416413
chr12	29925100	29926100	-0.9004723388849644
chr12	29925200	29926200	-0.4171246007613855
chr12	29925300	29926300	-0.10622972610872372
chr12	29925400	29926400	1.4845630282930091
chr12	29925500	29926500	1.3929185720996409
chr12	29925600	29926600	0.8084438193685259
chr12	29926700	29927700	-2.1725954099790443
chr12	29926800	29927800	-2.678818799632102
chr12	29926900	29927900	-1.9562915461758403
chr12	29927000	29928000	-1.8553726647090825
chr12	29927100	29928100	-0.9428611704892288
chr12	29927200	29928200	-0.4830898593903009
chr12	29927300	29928300	0.12843704035747333
chr12	29927400	29928400	0.2980453187475893
chr12	29927500	29928500	0.8542352532291624
chr12	29927600	29928600	1.0687347812704358
chr12	29927700	29928700	1.088455391158084
chr12	29927800	29928800	1.3474378126730575
chr12	29927900	29928900	0.7070276566610174
chr12	29928000	29929000	1.0109700146079386
chr12	29928100	29929100	1.3038467092561736
chr12	29928200	29929200	1.1660320686137455
chr12	29928300	29929300	1.4742745991234951
chr12	29928400	29929400	1.6480465467083565
chr12	29928500	29929500	1.0901156826747065
chr12	29928600	29929600	0.5341211179410137
chr12	29928700	29929700	0.7026944822394255
chr12	29928800	29929800	0.5892462673276949
chr12	29928900	29929900	0.6155812031924086
chr12	29929000	29930000	0.3017908554028964
chr12	29929100	29930100	-0.2921940999743381
chr12	29929200	29930200	-0.32090583681545426
chr12	29929300	29930300	-0.906872326449154
chr12	29929400	29930400	-1.0708591490781032
chr12	29929500	29930500	-0.8987053608628579
chr12	29929600	29930600	-1.357605810116412
chr12	29929700	29930700	-1.6570249319509838
chr12	29929800	29930800	-1.0998081739090169
chr12	29929900	29930900	-1.2187593776057333
chr12	29930000	29931000	-1.5180789905220287
chr12	29930100	29931100	-1.2156545292836207
chr12	29930200	29931200	-1.2975508325845988
chr12	29930300	29931300	-1.2581567062540493
chr12	29930400	29931400	-1.4674650743335498
chr12	29930500	29931500	-1.1265328990815344
chr12	29930600	29931600	-0.13140063005504618
chr12	29930700	29931700	0.4854826173777598
chr12	29930800	29931800	0.387074185082924
chr12	29930900	29931900	0.6542947389541818
chr12	29931000	29932000	0.7711398625516425
chr12	29931100	29932100	0.5413081606237525
chr12	29931200	29932200	0.3854271479457008
chr12	29931300	29932300	0.7828169889485319
chr12	29931400	29932400	1.28236705135521
chr12	29932900	29933900	-1.5311469322364797
chr12	29933000	29934000	-1.166970136154374
chr12	29933100	29934100	-0.7069749125507565
chr12	29933200	29934200	-1.2871132835243817
chr12	29933300	29934300	-0.6925784768562839
chr12	29933400	29934400	-0.38648754667379775
chr12	29933500	29934500	-0.26884653836685835
chr12	29933600	29934600	-0.19657760639799224
chr12	29933700	29934700	0.2594413837398561
chr12	29933800	29934800	0.2133948238791832
chr12	29933900	29934900	0.4426125079253427
chr12	29934000	29935000	0.035392578335443056
chr12	29934100	29935100	0.10508405567556826
chr12	29934200	29935200	0.20428509202677628
chr12	29934300	29935300	-0.11919303951672625
chr12	29934400	29935400	-0.3826319787914985
chr12	29934500	29935500	-0.1256895827223907
chr12	29934600	29935600	0.8030777369600326
chr12	29934700	29935700	1.06477562635281
chr12	29934800	29935800	1.0903089478723618
chr12	29934900	29935900	1.2612283594562077
chr12	29935000	29936000	1.3096497097610083
chr12	29935100	29936100	1.1535136917757292
chr12	29935200	29936200	1.6832716794014129
chr12	29935300	29936300	1.6074601513599904
chr12	29935400	29936400	1.6537912175488982
chr12	29935500	29936500	1.5358580252634226
chr12	29935600	29936600	0.5675400043759736
chr12	29935700	29936700	0.2602454092829525
chr12	29935800	29936800	-0.17011797388813385
chr12	29935900	29936900	-0.4128326556672943
chr12	29936000	29937000	-0.14529620107884744
chr12	29936100	29937100	-0.40621547394831703
chr12	29936200	29937200	-0.6701182428263149
chr12	29936300	29937300	-0.9491631658202508
chr12	29936400	29937400	-0.795245278167198
chr12	29936500	29937500	-0.8730750908145463
chr12	29936600	29937600	-0.3100883970366053
chr12	29936700	29937700	-0.5791033689123065
chr12	29936800	29937800	0.29299730688064296
chr12	29936900	29937900	0.8464930851073799
chr12	29937000	29938000	0.8227659850209462
chr12	29937100	29938100	0.9465696795996488
chr12	29937200	29938200	1.3055543995002277
chr12	29937300	29938300	1.5804865190930395
chr12	29937400	29938400	1.3664461958933771
chr12	29937500	29938500	1.203488196841156
chr12	29937600	29938600	1.353427819483378
chr12	29937700	29938700	1.84996466274737
chr12	29937800	29938800	1.5167247092042089
chr12	29937900	29938900	1.332545895744647
chr12	29938000	29939000	1.2622725060047946
chr12	29938100	29939100	1.3513615487535189
chr12	29938200	29939200	1.5515531197920718
chr12	29938300	29939300	0.988709582607438
chr12	29938400	29939400	1.0676050190995041
chr12	29938500	29939500	1.4904601210418642
chr12	29938600	29939600	1.8017425562624807
chr12	29938700	29939700	1.4883180314272584
chr12	29938800	29939800	1.2132841712040057
chr12	29938900	29939900	1.2038897641550494
chr12	29939000	29940000	1.330731109474126
chr12	29939100	29940100	1.3939214529687638
chr12	29939200	29940200	0.9215504675022588
chr12	29939300	29940300	1.735570504647488
chr12	29939400	29940400	1.6711153819722044
chr12	29939500	29940500	1.4552885910195226
chr12	29939600	29940600	1.0886801119606575
chr12	29939700	29940700	0.8541718052051354
chr12	29939800	29940800	1.2768544674865026
chr12	29939900	29940900	0.9792814326776282
chr12	29940000	29941000	1.0371149870839769
chr12	29940100	29941100	0.4477663880126135
chr12	29940200	29941200	0.5529110862974389
chr12	29940300	29941300	0.4718300126873658
chr12	29940400	29941400	0.46303601152908297
chr12	29940500	29941500	0.4368119257679728
chr12	29940600	29941600	0.4523917526948178
chr12	29940700	29941700	1.2386784219489266
chr12	29940800	29941800	0.6939436532900233
chr12	29940900	29941900	1.2390896320276237
chr12	29941000	29942000	1.0080002675761663
chr12	29941100	29942100	0.934121530441514
chr12	29941200	29942200	0.9411265633545872
chr12	29941300	29942300	0.3484273583060041
chr12	29941400	29942400	0.027671976581416447
chr12	29941500	29942500	-0.5312651520436209
chr12	29941600	29942600	-0.4185233395608877
chr12	29941700	29942700	-1.0818760205373377
chr12	29941800	29942800	-1.4494395620622684
chr12	29941900	29942900	-1.4951424412890486
chr12	29942000	29943000	-1.0453698860705865
chr12	29942100	29943100	-0.4502098938546213
chr12	29942200	29943200	-0.4820717493004614
chr12	29942300	29943300	-0.6264560339853371
chr12	29942400	29943400	-0.5906534813387978
chr12	29942500	29943500	-0.35517913972225473
chr12	29942600	29943600	-0.2401507306803127
chr12	29942700	29943700	-0.3311297797259505
chr12	29942800	29943800	0.534535414850488
chr12	29942900	29943900	0.16181372574122813
chr12	29943000	29944000	-0.17003102244657503
chr12	29943100	29944100	-0.9015416915252068
chr12	29943200	29944200	-0.9252584132964332
chr12	29943300	29944300	-0.7724503198976161
chr12	29943400	29944400	-0.16034529576534431
chr12	29943500	29944500	0.6506448979766711
chr12	29943600	29944600	0.5367165031776023
chr12	29943700	29944700	0.9266697818501974
chr12	29943800	29944800	0.9164065318629492
chr12	29943900	29944900	1.6201700577917169
chr12	29944000	29945000	1.5083051373598828
chr12	29944100	29945100	2.1568392240441505
chr12	29944200	29945200	2.2123285038979112
chr12	29944300	29945300	2.3815120799513543
chr12	29944400	29945400	2.2829434076189083
chr12	29944500	29945500	1.790659655743
chr12	29944600	29945600	1.6986359087457543
chr12	29944700	29945700	1.6551895463850608
chr12	29944800	29945800	1.2005568432493765
chr12	29944900	29945900	0.4512618527174339
chr12	29945000	29946000	0.709352105285456
chr12	29945100	29946100	0.3773559946425849
chr12	29945200	29946200	0.7678793960031056
chr12	29945300	29946300	1.3388216935790762
chr12	29945400	29946400	0.9661760807067674
chr12	29945500	29946500	0.2938784239009658
chr12	29945600	29946600	0.010545016625495559
chr12	29945700	29946700	0.27006333887007883
chr12	29945800	29946800	0.06300725008534927
chr12	29945900	29946900	0.24839011013135465
chr12	29946000	29947000	0.1646293120342335
chr12	29946100	29947100	0.14015148490977045
chr12	29946200	29947200	-0.21835551335293124
chr12	29946300	29947300	-0.2190155913053799
chr12	29946400	29947400	-0.3912015531412396
chr12	29946500	29947500	0.239563963032754
chr12	29946600	29947600	0.1103873790826354
chr12	29946700	29947700	-0.3173323906791637
chr12	29946800	29947800	0.1998998268129943
chr12	29946900	29947900	-0.25612165891189825
chr12	29947000	29948000	-0.3977976333592539
chr12	29947100	29948100	-0.1444056700547561
chr12	29947200	29948200	-0.1650063310302018
chr12	29947300	29948300	-0.3352194104327521
chr12	29947400	29948400	0.038818126858838835
chr12	29947500	29948500	-0.3158134892878092
chr12	29947600	29948600	-0.15971698287089905
chr12	29947700	29948700	-0.2249390582124021
chr12	29947800	29948800	-0.5049772324344414
chr12	29947900	29948900	-0.7504752325523162
chr12	29948000	29949000	-0.34774551519112507
chr12	29948100	29949100	-0.7427222723709749
chr12	29948200	29949200	-0.5557405846752373
chr12	29948300	29949300	-0.13148053163131465
chr12	29948400	29949400	-0.3581295772232516
chr12	29948500	29949500	-0.07620507441894082
chr12	29948600	29949600	0.3559191792536697
chr12	29948700	29949700	0.4308624075856916
chr12	29948800	29949800	0.3620183119905648
chr12	29948900	29949900	0.651959163875008
chr12	29949000	29950000	0.2973908618572786
chr12	29949100	29950100	1.191087063087916
chr12	29949200	29950200	1.4528018028793492
chr12	29949300	29950300	0.06973593348789849
chr12	29949400	29950400	-0.3678082015858251
chr12	29949500	29950500	-1.234738612045667
chr12	29949600	29950600	-2.1737742596092784
chr12	29949700	29950700	-1.5442641996813216
chr12	29949800	29950800	-1.4437071721525532
chr12	29949900	29950900	-1.1847218018736634
chr12	29950000	29951000	-1.0001574758204257
chr12	29950100	29951100	-1.7754860407190771
chr12	29950200	29951200	-3.0441169482801635
chr12	29950300	29951300	-2.600635657456558
chr12	29950400	29951400	-1.9103025200994983
chr12	29950500	29951500	-0.9671616755853688
chr12	29950600	29951600	-0.7518634079409249
chr12	29950700	29951700	-1.5467686989174227
chr12	29950800	29951800	-1.5698080215047368
chr12	29950900	29951900	-1.3917419789758143
chr12	29951000	29952000	-1.3261561179055803
chr12	29951100	29952100	-0.893597782114007
chr12	29952200	29953200	-0.3991074579435
chr12	29952300	29953300	0.05155688187728081
chr12	29952400	29953400	0.0815317761506845
chr12	29952500	29953500	-0.15816821590463914
chr12	29952600	29953600	-0.040968289673464914
chr12	29952700	29953700	0.7485709916983272
chr12	29952800	29953800	0.314829972333882
chr12	29952900	29953900	0.2086975900269556
chr12	29953000	29954000	-0.34245174905751563
chr12	29953100	29954100	-0.5651507596789236
chr12	29953200	29954200	0.15682629292698905
chr12	29953300	29954300	0.4905527892194781
chr12	29954400	29955400	-1.625992865922989
chr12	29954500	29955500	-1.721344636043622
chr12	29954600	29955600	-0.31887370490939576
chr12	29954700	29955700	0.324566367590205
chr12	29954800	29955800	0.3216774777343398
chr12	29954900	29955900	0.6272085682478674
chr12	29955000	29956000	0.6131145838691567
chr12	29955100	29956100	0.48223570335781
chr12	29955200	29956200	0.008027748712980648
chr12	29955300	29956300	0.6130863632685386
chr12	29955400	29956400	-0.5451472730375754
chr12	29955500	29956500	-0.6574883858787391
chr12	29955600	29956600	-0.9433047146720636
chr12	29955700	29956700	-1.012873449558623
chr12	29955800	29956800	-0.9761295078879972
chr12	29955900	29956900	-1.0627631367150274
chr12	29956000	29957000	-0.2416773069216054
chr12	29956100	29957100	0.42585622784814703
chr12	29956200	29957200	-0.06814442123339001
chr12	29956300	29957300	-0.020248179363306414
chr12	29956400	29957400	0.13877195265301365
chr12	29956500	29957500	0.7879036060165718
chr12	29956600	29957600	0.6513748711215382
chr12	29956700	29957700	0.6064857045416824
chr12	29956800	29957800	0.9151499934780896
chr12	29956900	29957900	1.3200306707901472
chr12	29957000	29958000	1.3041234775588844
chr12	29957100	29958100	0.6842275691910964
chr12	29957200	29958200	2.0358459717435275
chr12	29957300	29958300	1.0724317573594315
chr12	29957400	29958400	1.3237977932102305
chr12	29957500	29958500	1.948196989322656
chr12	29957600	29958600	1.6758344563083771
chr12	29957700	29958700	0.9248322210436584
chr12	29957800	29958800	0.7707253308841822
chr12	29957900	29958900	0.5121293286665043
chr12	29958000	29959000	0.08395552062819372
chr12	29958100	29959100	0.9506720091659018
chr12	29958200	29959200	0.316999224098091
chr12	29958300	29959300	0.8600776985742223
chr12	29958400	29959400	0.9486666876795328
chr12	29958500	29959500	-0.23920819375591096
chr12	29958600	29959600	0.06487575697439353
chr12	29958700	29959700	0.3725142997898802
chr12	29958800	29959800	0.2237504688405844
chr12	29958900	29959900	0.21262066342425548
chr12	29959000	29960000	0.5476034961460442
chr12	29959100	29960100	0.0937254138633874
chr12	29959200	29960200	0.8632206418322542
chr12	29959300	29960300	0.9701531326597281
chr12	29959400	29960400	0.8518247524193779
chr12	29960500	29961500	1.127161081733976
chr12	29960600	29961600	1.4471523306116445
chr12	29960700	29961700	0.9902410612345124
chr12	29960800	29961800	0.14800317996293474
chr12	29960900	29961900	-0.2583938335434645
chr12	29961000	29962000	-0.04136444113345345
chr12	29961100	29962100	0.3213257253186916
chr12	29961200	29962200	0.6426389870697907
chr12	29961300	29962300	-0.07865082277401919
chr12	29961400	29962400	-0.11373879939588875
chr12	29961500	29962500	-0.02740343129036852
chr12	29961600	29962600	-0.006976458737718621
chr12	29961700	29962700	-0.2258876079953913
chr12	29961800	29962800	0.20460206485917531
chr12	29961900	29962900	-0.1835902514034773
chr12	29962000	29963000	-0.5318478835762284
chr12	29962100	29963100	-0.5679846670094325
chr12	29962200	29963200	-0.529510235499613
chr12	29962300	29963300	0.06777749040175403
chr12	29962400	29963400	0.3471755438343381
chr12	29962500	29963500	0.4963155335056293
chr12	29962600	29963600	0.4014639606450137
chr12	29962700	29963700	1.0615062310126446
chr12	29962800	29963800	1.1572310568904338
chr12	29962900	29963900	1.4582461440616687
chr12	29963000	29964000	1.7116816775051626
chr12	29963100	29964100	1.2127579355676663
chr12	29963200	29964200	1.3932634447933359
chr12	29963300	29964300	1.7201641422678935
chr12	29963400	29964400	1.1583933885988715
chr12	29963500	29964500	1.0486784199172277
chr12	29963600	29964600	1.1754025062971176
chr12	29963700	29964700	0.6475508439011427
chr12	29963800	29964800	0.5415993555782636
chr12	29963900	29964900	0.448622485397019
chr12	29964000	29965000	0.85033495714099
chr12	29964100	29965100	1.5434156517310504
chr12	29964200	29965200	0.7883838712637158
chr12	29964300	29965300	0.6313102064835753
chr12	29964400	29965400	1.1984158394106201
chr12	29964500	29965500	0.7066069086561181
chr12	29964600	29965600	0.24237824070885605
chr12	29964700	29965700	0.14719880346633332
chr12	29964800	29965800	0.5309238696269893
chr12	29964900	29965900	0.6455955665822909
chr12	29965000	29966000	0.17071396813931383
chr12	29965100	29966100	-0.14065756214256134
chr12	29965200	29966200	0.7763514368915767
chr12	29965300	29966300	0.6979971218203039
chr12	29965400	29966400	0.6849329495830985
chr12	29965500	29966500	0.5773419803479599
chr12	29965600	29966600	0.9774436094971508
chr12	29965700	29966700	1.4871984669457543
chr12	29965800	29966800	1.3160634643121485
chr12	29965900	29966900	1.3115166094723214
chr12	29966000	29967000	1.6582506009005293
chr12	29966100	29967100	1.4754978193990258
chr12	29966200	29967200	0.27674871710025484
chr12	29966300	29967300	0.08863430376306479
chr12	29966400	29967400	0.6431520719995073
chr12	29966500	29967500	1.076577316607313
chr12	29966600	29967600	0.7906812423463505
chr12	29966700	29967700	0.6587389728170999
chr12	29966800	29967800	0.5455124194710216
chr12	29966900	29967900	0.45694693423910104
chr12	29967000	29968000	-0.11255911390403078
chr12	29967100	29968100	0.20327199773198493
chr12	29967200	29968200	0.5896331320633433
chr12	29967300	29968300	0.7297434066563173
chr12	29967400	29968400	0.4138296323611777
chr12	29967500	29968500	-0.32436517697852835
chr12	29967600	29968600	0.4300083514488717
chr12	29967700	29968700	0.27393716883240593
chr12	29967800	29968800	0.1712293960932375
chr12	29967900	29968900	-0.316673854561758
chr12	29968000	29969000	0.17831931705915657
chr12	29968100	29969100	0.22356747794765475
chr12	29968200	29969200	0.4916788154836162
chr12	29968300	29969300	0.6711996606496017
chr12	29968400	29969400	-0.04764909685811464
chr12	29968500	29969500	0.5376942593568591
chr12	29968600	29969600	-0.13743287139724614
chr12	29968700	29969700	0.32752047414003943
chr12	29968800	29969800	0.35114232549541463
chr12	29968900	29969900	0.9778046483726386
chr12	29969000	29970000	0.900286966187733
chr12	29969100	29970100	0.4220826299816015
chr12	29969200	29970200	-0.029144219813054286
chr12	29969300	29970300	-0.4110581809798937
chr12	29969400	29970400	-0.6438948050403019
chr12	29969500	29970500	-0.5312561638551792
chr12	29969600	29970600	-0.6151615463748054
chr12	29969700	29970700	-0.3616544037628273
chr12	29969800	29970800	-0.336767719644
chr12	29969900	29970900	-0.4192392183603541
chr12	29970000	29971000	-0.4090085101676716
chr12	29970100	29971100	-0.2099320550978841
chr12	29970200	29971200	-0.07158201932385994
chr12	29970300	29971300	-0.5176981683621357
chr12	29970400	29971400	-0.07112391898718504
chr12	29970500	29971500	-0.21347559430023946
chr12	29970600	29971600	-0.19534656374756607
chr12	29970700	29971700	-1.2089389726195852
chr12	29970800	29971800	-0.8792269971672168
chr12	29970900	29971900	-1.0254928268734151
chr12	29971000	29972000	-0.5250730093093167
chr12	29971100	29972100	-0.10116482470946304
chr12	29971200	29972200	-0.045735222321001086
chr12	29971300	29972300	0.8195299345859353
chr12	29971400	29972400	0.6373638334694423
chr12	29971500	29972500	0.5497069945662785
chr12	29971600	29972600	0.44219811319376906
chr12	29971700	29972700	1.1567018115284526
chr12	29971800	29972800	0.9841581681989596
chr12	29971900	29972900	1.2632224399637129
chr12	29972000	29973000	1.0626693311042341
chr12	29972100	29973100	1.0679879832919463
chr12	29972200	29973200	0.9882548450793452
chr12	29972300	29973300	0.9461487608808022
chr12	29972400	29973400	0.80169297669984
chr12	29972500	29973500	1.1013290324489589
chr12	29972600	29973600	1.3498039064462877
chr12	29972700	29973700	1.2773851885555538
chr12	29972800	29973800	0.8440670998785892
chr12	29972900	29973900	0.7717558649511722
chr12	29973000	29974000	0.4669940448602681
chr12	29973100	29974100	0.338516971439886
chr12	29973200	29974200	0.5323002624167784
chr12	29973300	29974300	0.6464597041781536
chr12	29973400	29974400	1.0558213462100678
chr12	29973500	29974500	0.8166995979973709
chr12	29973600	29974600	0.4452622517584151
chr12	29973700	29974700	-0.2474077167304467
chr12	29973800	29974800	0.3406963683245739
chr12	29973900	29974900	-0.24935810894471264
chr12	29974000	29975000	-0.7569057422130915
chr12	29974100	29975100	-1.2485461731598442
chr12	29974200	29975200	-2.073946429919785
chr12	29974300	29975300	-2.8491961796824388
chr12	29974400	29975400	-3.0863506292645217
chr12	29974500	29975500	-3.095663304397556
chr12	29974600	29975600	-3.0391255248170426
chr12	29974700	29975700	-2.9871292714514226
chr12	29974800	29975800	-3.6337104774351694
chr12	29974900	29975900	-3.3329263015512747
chr12	29975700	29976700	-3.0969705148084863
chr12	29975800	29976800	-2.761478373725997
chr12	29975900	29976900	-3.4696471626070484
chr12	29976000	29977000	-3.148317860587236
chr12	29976100	29977100	-4.085900132256311
chr12	29976200	29977200	-4.24453613153938
chr12	29976300	29977300	-4.458341410692743
chr12	29976400	29977400	-4.788202431025288
chr12	29976500	29977500	-3.9486881809014553
chr12	29976600	29977600	-3.1614334221279887
chr12	29976700	29977700	-2.9366137207896084
chr12	29976800	29977800	-3.3741016388468315
chr12	29976900	29977900	-2.8331516975170103
chr12	29977000	29978000	-2.949921166680205
chr12	29977100	29978100	-2.1071376530007506
chr12	29977200	29978200	-1.5600522051300447
chr12	29977300	29978300	-1.820265286893144
chr12	29977400	29978400	-1.7855063680856964
chr12	29977500	29978500	-2.014126316173436
chr12	29977600	29978600	-2.704458599076148
chr12	29977700	29978700	-2.52886280634228
chr12	29977800	29978800	-2.3340158521741565
chr12	29977900	29978900	-2.0062715802998485
chr12	29978000	29979000	-1.0688685049944178
chr12	29978100	29979100	-1.2726705067199502
chr12	29978200	29979200	-1.5891945967666463
chr12	29978300	29979300	-0.8013834471630031
chr12	29978400	29979400	-1.0645595419456315
chr12	29978500	29979500	-1.0472856562331572
chr12	29978600	29979600	-0.7628019980254757
chr12	29978700	29979700	-0.9883473445953241
chr12	29978800	29979800	-0.9484546028196432
chr12	29978900	29979900	-1.1059545695055848
chr12	29979000	29980000	-2.3090200545523913
chr12	29979100	29980100	-2.1476869874258853
chr12	29979200	29980200	-1.9061244164810915
chr12	29979300	29980300	-2.6326607741974883
chr12	29979400	29980400	-1.0368839044481641
chr12	29979800	29980800	-1.2142973960587993
chr12	29979900	29980900	-1.4910998611526811
chr12	29980000	29981000	-1.5266651159715667
chr12	29980100	29981100	-1.0100654281818005
chr12	29980200	29981200	-0.9346486136965864
chr12	29980300	29981300	-0.7943331480625783
chr12	29980400	29981400	-0.9550526728169652
chr12	29980500	29981500	-0.8936345734863227
chr12	29980600	29981600	-0.9720121853042998
chr12	29980700	29981700	-0.8316765412937852
chr12	29980800	29981800	-0.6452972557453711
chr12	29980900	29981900	-0.2517533289397104
chr12	29981000	29982000	-0.029662141216368527
chr12	29981100	29982100	-0.05951161732589505
chr12	29981200	29982200	0.050311578011181766
chr12	29981300	29982300	0.1409274046270069
chr12	29981400	29982400	0.08651102934917139
chr12	29981500	29982500	-0.20264953457992774
chr12	29981700	29982700	-0.7103470508199158
chr12	29981900	29982900	-2.08798754543841
chr12	29982000	29983000	-2.066217697624371
chr12	29982100	29983100	-2.875594977923275
chr12	29982200	29983200	-2.186678387186142
chr12	29982300	29983300	-1.4791989680345266
chr12	29982400	29983400	-1.3623051686607819
chr12	29982500	29983500	-0.6995661081315855
chr12	29982600	29983600	-1.1697781150884947
chr12	29982700	29983700	-0.7380917498467576
chr12	29982800	29983800	-0.3297737439597813
chr12	29982900	29983900	0.3117406844425474
chr12	29983000	29984000	-0.25626416168492744
chr12	29983100	29984100	0.2553570596788349
chr12	29983200	29984200	-0.11039284253323103
chr12	29983300	29984300	-1.3497938887138778
chr12	29983400	29984400	-1.9018409008700148
chr12	29983500	29984500	-2.092424938734299
chr12	29983600	29984600	-1.6401435541746343
chr12	29983700	29984700	-1.2550549238147584
chr12	29983800	29984800	-0.9858710765458548
chr12	29983900	29984900	-1.4983611378621815
chr12	29984000	29985000	-1.9056479378190758
chr12	29984100	29985100	-1.5617715912380201
chr12	29984200	29985200	-2.213516533410249
chr12	29984300	29985300	-2.302446992532672
chr12	29984400	29985400	-1.774521498843494
chr12	29984500	29985500	-1.954674465890224
chr12	29984600	29985600	-2.2747582889590863
chr12	29984700	29985700	-2.6735837761743086
chr12	29984800	29985800	-3.9558125668096453
chr12	29984900	29985900	-3.2870838890137906
chr12	29985000	29986000	-2.0578042784002752
chr12	29985100	29986100	-2.3361346433670063
chr12	29985200	29986200	-1.726396392855426
chr12	29985300	29986300	-0.4534950588530517
chr12	29985400	29986400	-0.3765326909055887
chr12	29985500	29986500	-0.8157608224684837
chr12	29985600	29986600	-0.4408238278580531
chr12	29985700	29986700	-0.9920693427523376
chr12	29985800	29986800	-0.29824909943476896
chr12	29985900	29986900	-0.8573223172283694
chr12	29986000	29987000	-1.331863499038039
chr12	29986100	29987100	-1.0228532989274013
chr12	29986200	29987200	-1.2919011360489414
chr12	29986300	29987300	-2.015972527076538
chr12	29986400	29987400	-2.9664242944414534
chr12	29986500	29987500	-2.7756153992366333
chr12	29986600	29987600	-2.692667350864987
chr12	29986700	29987700	-2.0443789272040718
chr12	29986800	29987800	-1.9373667738840623
chr12	29986900	29987900	-1.6325492768199206
chr12	29987000	29988000	-1.4629272573039116
chr12	29987100	29988100	-1.7557853007631463
chr12	29988200	29989200	-0.9027691882969778
chr12	29988300	29989300	-0.8474986270566481
chr12	29988400	29989400	-0.6181395720200393
chr12	29988500	29989500	-1.0232194903081466
chr12	29988600	29989600	-1.1817107565145124
chr12	29988700	29989700	-0.3358050009763971
chr12	29988800	29989800	-0.2878984915409667
chr12	29988900	29989900	-0.4982694254325355
chr12	29989000	29990000	-0.8118718635550728
chr12	29989100	29990100	-0.2083347912301572
chr12	29989200	29990200	-0.14068774075175275
chr12	29989300	29990300	-0.1824362409019914
chr12	29989400	29990400	-0.7564760171856837
chr12	29989500	29990500	-0.4566702097668942
chr12	29989600	29990600	0.046364551532618516
chr12	29989700	29990700	-0.5980710179561376
chr12	29989800	29990800	-0.915868201324811
chr12	29989900	29990900	-0.4463824913044747
chr12	29990000	29991000	-0.8648103421975447
chr12	29990100	29991100	-1.5058993290870026
chr12	29990200	29991200	-1.0982131174802354
chr12	29990300	29991300	-0.9169188023958258
chr12	29990400	29991400	-0.3700007503257061
chr12	29990500	29991500	-0.5423848799680108
chr12	29990600	29991600	-1.2055194745236468
chr12	29990700	29991700	-1.4124730375541985
chr12	29990800	29991800	-1.8650180727283177
chr12	29990900	29991900	-1.7474804405014568
chr12	29991000	29992000	-1.474959030771423
chr12	29991100	29992100	-0.686079475197718
chr12	29991200	29992200	-0.5115785299996984
chr12	29991300	29992300	-0.18291430552572924
chr12	29991400	29992400	-0.34985539537855204
chr12	29991500	29992500	-0.35330646508007585
chr12	29991600	29992600	0.4371811882132777
chr12	29991700	29992700	0.6102711668809075
chr12	29991800	29992800	0.962512226094514
chr12	29991900	29992900	0.4233857266726415
chr12	29992000	29993000	0.7158860782957049
chr12	29992100	29993100	0.22852304348143904
chr12	29992200	29993200	-0.2165179396329881
chr12	29992300	29993300	-0.5495066643735229
chr12	29992400	29993400	-0.8118072171219499
chr12	29992500	29993500	-0.9443284159536852
chr12	29992600	29993600	-1.54738865386028
chr12	29992700	29993700	-1.9926123047979551
chr12	29992800	29993800	-1.1849830660704883
chr12	29992900	29993900	-0.6238550552710875
chr12	29993000	29994000	-0.5359287411503333
chr12	29993100	29994100	-0.2604418825286696
chr12	29993200	29994200	0.06691026602333866
chr12	29993300	29994300	-0.4513804333518136
chr12	29993400	29994400	-0.2916112871865135
chr12	29993500	29994500	0.033259604248938826
chr12	29993600	29994600	-0.3553512126077529
chr12	29993700	29994700	0.0276949884743902
chr12	29993800	29994800	-0.2663346779126502
chr12	29993900	29994900	0.018197779061318312
chr12	29994000	29995000	0.007621836706216828
chr12	29994100	29995100	0.3510899673240798
chr12	29994200	29995200	0.07403258520718423
chr12	29994300	29995300	0.07684450146449058
chr12	29994400	29995400	0.054509037285944466
chr12	29994500	29995500	0.4922287450891792
chr12	29994600	29995600	1.2566012444393215
chr12	29994700	29995700	1.3797751399607407
chr12	29994800	29995800	0.8993724026517645
chr12	29994900	29995900	0.2965282532743451
chr12	29995000	29996000	-0.2154819139158399
chr12	29995100	29996100	-0.8000516562212295
chr12	29995200	29996200	-0.2703186961130274
chr12	29995300	29996300	0.2800046491752775
chr12	29995400	29996400	0.07400722237717601
chr12	29995500	29996500	-0.4323145612453336
chr12	29995600	29996600	-0.8491330700842842
chr12	29995700	29996700	-0.122442086324949
chr12	29995800	29996800	-0.2796032703048529
chr12	29995900	29996900	-0.28600423442239803
chr12	29996000	29997000	-0.000117980776332269
chr12	29996100	29997100	0.1861949732661464
chr12	29996200	29997200	-0.5014514403784938
chr12	29996300	29997300	-0.4949327835149866
chr12	29996400	29997400	-0.3734034083987007
chr12	29996500	29997500	-0.13406799241723152
chr12	29996600	29997600	0.4694765789849485
chr12	29996700	29997700	0.3654650456909636
chr12	29996800	29997800	1.2201791265587392
chr12	29996900	29997900	0.7994612580285029
chr12	29997000	29998000	0.5592233086609183
chr12	29997100	29998100	0.4976506660594374
chr12	29997200	29998200	0.6178524728855019
chr12	29997300	29998300	0.5497308234241657
chr12	29997400	29998400	0.7761221948240603
chr12	29997500	29998500	1.1100290591124025
chr12	29997600	29998600	1.1960598405453666
chr12	29997700	29998700	1.252943614913309
chr12	29997800	29998800	1.0110828028821721
chr12	29997900	29998900	1.9203745429658032
chr12	29998000	29999000	2.0379408176756337
chr12	29998100	29999100	2.571352647765845
chr12	29998200	29999200	2.2460804100496334
chr12	29998300	29999300	2.5378539474083293
chr12	29998400	29999400	2.2239099121981223
chr12	29998500	29999500	1.86220402604559
chr12	29998600	29999600	1.4634779466539825
chr12	29998700	29999700	0.937117587902874
chr12	29998800	29999800	0.8351091978213618
chr12	29998900	29999900	0.8462619734953201
chr12	29999000	30000000	0.938986834992809
chr12	29999100	30000100	0.22151930953473767
chr12	29999200	30000200	-0.15105382518360794
chr12	29999300	30000300	-0.3127111605755591
chr12	29999400	30000400	-0.01871836325065322
chr12	29999500	30000500	-0.16699677283351405
chr12	29999600	30000600	-0.13654193132103795
chr12	29999700	30000700	-0.08471488200585736
chr12	29999800	30000800	-0.10737480654681113
chr12	29999900	30000900	-0.9114287348976556
chr12	30000000	30001000	-0.9400106630484062
chr12	30000100	30001100	-0.979884374088992
chr12	30000200	30001200	0.08086176318923137
chr12	30000300	30001300	-0.5472391513601675
chr12	30001400	30002400	1.3672521284940682
chr12	30001500	30002500	1.51935016234717
chr12	30001600	30002600	1.4462053187409645
chr12	30001700	30002700	1.401573793584867
chr12	30001800	30002800	1.601662520008048
chr12	30001900	30002900	1.4524301168231344
chr12	30002000	30003000	0.9462095132589988
chr12	30002100	30003100	0.7243170262268828
chr12	30002200	30003200	0.5928046258298628
chr12	30002300	30003300	0.2687452196890958
chr12	30002400	30003400	0.13164218489826113
chr12	30002500	30003500	0.09622478320303944
chr12	30002600	30003600	0.29391881863862074
chr12	30002700	30003700	0.5684902668515841
chr12	30002800	30003800	0.8498795822327543
chr12	30002900	30003900	0.4433806027335307
chr12	30003000	30004000	0.7158575551096976
chr12	30003100	30004100	0.5373024355961239
chr12	30003200	30004200	0.5077449265615417
chr12	30003300	30004300	0.716719717734775
chr12	30003400	30004400	0.9974991860607636
chr12	30003500	30004500	0.5325650952674488
chr12	30003600	30004600	0.5587999287488666
chr12	30003700	30004700	0.22200434600495605
chr12	30003800	30004800	-0.11805565221383148
chr12	30003900	30004900	0.4925469465410962
chr12	30004000	30005000	0.34347321578002915
chr12	30004100	30005100	0.3026518561221817
chr12	30004200	30005200	0.20695631621921987
chr12	30004300	30005300	0.3264736656963467
chr12	30004400	30005400	0.3566444511060322
chr12	30004500	30005500	0.5515536971635786
chr12	30004600	30005600	0.5584062025357674
chr12	30004700	30005700	0.934556383561202
chr12	30004800	30005800	1.3716759841605106
chr12	30004900	30005900	1.191200751997128
chr12	30005000	30006000	1.7508305918361176
chr12	30005100	30006100	2.1614440010081504
chr12	30005200	30006200	1.8150739006695031
chr12	30005300	30006300	1.5019304046226587
chr12	30005400	30006400	1.3718995568764252
chr12	30005500	30006500	1.3878232105723936
chr12	30005600	30006600	1.0443474205400485
chr12	30005700	30006700	0.8258180454022647
chr12	30005800	30006800	-0.13603419722113172
chr12	30005900	30006900	0.003891466686200863
chr12	30006000	30007000	-0.04579850480696396
chr12	30006100	30007100	-0.7020283560574553
chr12	30006200	30007200	0.20377080619699176
chr12	30006300	30007300	0.3458291671798981
chr12	30006400	30007400	-0.04976309656341763
chr12	30006500	30007500	-0.2909865772284423
chr12	30006600	30007600	-0.9068087815371596
chr12	30006700	30007700	-1.2793747857510291
chr12	30006800	30007800	-1.2549820915203973
chr12	30006900	30007900	-1.0544345874154415
chr12	30007000	30008000	-1.8269741200768173
chr12	30007100	30008100	-1.2516388336781508
chr12	30007200	30008200	-1.717122492600852
chr12	30007300	30008300	-1.8768276542671127
chr12	30007400	30008400	-2.009751178020044
chr12	30007500	30008500	-1.3341516413023862
chr12	30007600	30008600	-0.3511171280004683
chr12	30007700	30008700	-0.3908099240626161
chr12	30007800	30008800	-0.23922160309758705
chr12	30007900	30008900	-0.5921025083103855
chr12	30008000	30009000	0.12904922594336027
chr12	30008100	30009100	0.5437853142131287
chr12	30008200	30009200	1.4067590391249467
chr12	30008300	30009300	1.913611016127792
chr12	30008400	30009400	2.421489124798024
chr12	30008500	30009500	1.7469630614096685
chr12	30008600	30009600	1.6934710100766537
chr12	30008700	30009700	1.8701040061251348
chr12	30008800	30009800	2.256611436068939
chr12	30008900	30009900	2.394458213071205
chr12	30009000	30010000	1.9067314354563247
chr12	30009100	30010100	1.2009148098020337
chr12	30009200	30010200	0.7149830735265836
chr12	30009300	30010300	0.4040598758422869
chr12	30009400	30010400	0.3131935536868185
chr12	30009500	30010500	0.20834739165732605
chr12	30009600	30010600	0.4862012030689466
chr12	30009700	30010700	1.1079006363654953
chr12	30009800	30010800	0.021101571426951092
chr12	30009900	30010900	0.8113241867141031
chr12	30010000	30011000	1.6148677466060288
chr12	30010100	30011100	1.8515494227154552
chr12	30010200	30011200	1.5935574330719915
chr12	30010300	30011300	0.9905353061922404
chr12	30010400	30011400	0.8472759785404833
chr12	30010500	30011500	2.333498328678725
chr12	30010600	30011600	1.6066838152242744
chr12	30010700	30011700	0.7563928284972432
chr12	30010800	30011800	1.1619597117055502
chr12	30010900	30011900	0.002946762491325079
chr12	30011000	30012000	-0.021887343686744075
chr12	30011100	30012100	-0.5224487171544037
chr12	30011200	30012200	-0.30457770413521673
chr12	30011300	30012300	0.41080716458521854
chr12	30011400	30012400	0.4877236058950308
chr12	30011500	30012500	-0.16839912811385085
chr12	30012500	30013500	1.0247483386029994
chr12	30012600	30013600	0.9578848948607258
chr12	30012700	30013700	1.0485835843599507
chr12	30012800	30013800	1.4186884307296983
chr12	30012900	30013900	1.1664475965502754
chr12	30013000	30014000	1.6054020610137678
chr12	30013100	30014100	1.848818368798516
chr12	30013200	30014200	1.673858252096954
chr12	30013300	30014300	1.232434637418272
chr12	30013400	30014400	1.141021688418369
chr12	30013500	30014500	0.6983813075801706
chr12	30013600	30014600	0.7972973889456398
chr12	30013700	30014700	0.6685314516054658
chr12	30013800	30014800	0.2329358026754248
chr12	30013900	30014900	-0.0080895338210328
chr12	30014000	30015000	-0.4579643221951808
chr12	30014100	30015100	-0.8973792611553328
chr12	30014200	30015200	-0.8598019323044166
chr12	30014300	30015300	-0.7137467615582558
chr12	30014400	30015400	-0.4232398456341751
chr12	30014500	30015500	0.26604242844130216
chr12	30014600	30015600	0.09702240116739276
chr12	30014700	30015700	0.6319006464948916
chr12	30014800	30015800	0.5725574061979606
chr12	30014900	30015900	0.610096553094992
chr12	30015000	30016000	1.0249242964123046
chr12	30015100	30016100	1.4354003502487638
chr12	30015200	30016200	1.4335359332757645
chr12	30015300	30016300	1.3077989198414843
chr12	30015400	30016400	0.9510322509140028
chr12	30015500	30016500	0.8681372955848087
chr12	30015600	30016600	1.1402040026862064
chr12	30015700	30016700	1.0339812320084936
chr12	30015800	30016800	1.2414775201856116
chr12	30015900	30016900	1.813870489009481
chr12	30016000	30017000	1.330261669210556
chr12	30016100	30017100	1.0823784242556802
chr12	30016200	30017200	1.097816026121924
chr12	30016300	30017300	0.9631430318879052
chr12	30016400	30017400	1.0027401280598416
chr12	30016500	30017500	0.705242773395745
chr12	30016600	30017600	1.3334087558185328
chr12	30016700	30017700	1.1257451373368983
chr12	30016800	30017800	1.1924897740044285
chr12	30016900	30017900	0.7301692995513988
chr12	30017000	30018000	0.6548244463342393
chr12	30017100	30018100	1.0569202123540722
chr12	30017200	30018200	1.1802339990029251
chr12	30017300	30018300	0.9108404451426394
chr12	30017400	30018400	0.7725915643858103
chr12	30017500	30018500	0.9334564324215656
chr12	30017600	30018600	0.5415693927243583
chr12	30017700	30018700	0.2116200442030592
chr12	30017800	30018800	0.5199574212891193
chr12	30017900	30018900	0.7005657663105134
chr12	30018000	30019000	1.1338171165318403
chr12	30018100	30019100	0.7530491521142284
chr12	30018200	30019200	0.7340591963908577
chr12	30018300	30019300	0.5326019397644136
chr12	30018400	30019400	0.9443858245523304
chr12	30018500	30019500	0.19041741167788828
chr12	30018600	30019600	-0.11510644982996387
chr12	30018700	30019700	0.2901489921254121
chr12	30018800	30019800	0.3816382766617524
chr12	30018900	30019900	-0.016602553915387785
chr12	30019000	30020000	-0.2689750285230741
chr12	30019100	30020100	-0.07598565340469787
chr12	30019200	30020200	-0.7001492974818838
chr12	30019300	30020300	-0.7762517253728153
chr12	30019400	30020400	-1.227346612240872
chr12	30019500	30020500	-0.4331327075010241
chr12	30019600	30020600	-0.05383693591559405
chr12	30019700	30020700	-0.6232476380117205
chr12	30019800	30020800	-1.0820223669642417
chr12	30019900	30020900	-0.7204474136287184
chr12	30020000	30021000	-1.3267373011937391
chr12	30020100	30021100	-2.07246780257722
chr12	30020200	30021200	-1.4868428748221816
chr12	30020300	30021300	-0.6935583827357555
chr12	30020400	30021400	-0.6125970663549446
chr12	30020500	30021500	-0.2581372750254019
chr12	30020600	30021600	-0.2945723537256875
chr12	30020700	30021700	-0.1909312407565185
chr12	30020800	30021800	-0.08064949732001946
chr12	30020900	30021900	-0.7809622145581188
chr12	30021000	30022000	-0.3492463016117725
chr12	30021100	30022100	0.4563683322565952
chr12	30021200	30022200	0.2980753593545299
chr12	30021300	30022300	0.025329055772514486
chr12	30021400	30022400	0.05727577596616028
chr12	30021500	30022500	-0.4459194587056412
chr12	30021600	30022600	-0.4895487584098354
chr12	30021700	30022700	-0.7866318031521091
chr12	30021800	30022800	-0.012133821070373965
chr12	30021900	30022900	0.4589960747526906
chr12	30022000	30023000	0.5742767064694867
chr12	30022100	30023100	0.6617675780675574
chr12	30022200	30023200	0.35166924053502885
chr12	30022300	30023300	0.5833067029090577
chr12	30022400	30023400	-0.06637833701325431
chr12	30022500	30023500	0.3090277208730512
chr12	30022600	30023600	0.20197493592458404
chr12	30022700	30023700	0.7953058923514358
chr12	30022800	30023800	-0.010450815313767651
chr12	30022900	30023900	0.10781740693661407
chr12	30023000	30024000	-0.10413609941375504
chr12	30023100	30024100	-0.5826372385138906
chr12	30023200	30024200	-0.3070295348867659
chr12	30023300	30024300	-0.7643661260428755
chr12	30023400	30024400	-0.30799400028091306
chr12	30023500	30024500	-1.0893515504434244
chr12	30023600	30024600	-0.5144017973846654
chr12	30023700	30024700	-0.43138210235648455
chr12	30023800	30024800	-0.2560354584939546
chr12	30023900	30024900	-0.2764358682924653
chr12	30024000	30025000	-0.08732432168513077
chr12	30024100	30025100	-0.00041583288727575513
chr12	30024200	30025200	-0.012782853699440128
chr12	30024300	30025300	0.10424580660431274
chr12	30025000	30026000	-0.10863887984953159
chr12	30025100	30026100	0.7280617065558048
chr12	30025200	30026200	0.6415484664964674
chr12	30025300	30026300	0.6335273518864267
chr12	30025400	30026400	0.6002317924969652
chr12	30025500	30026500	0.3695582590733527
chr12	30025600	30026600	0.8061071373371096
chr12	30026700	30027700	0.4099780934762616
chr12	30026800	30027800	0.03772763658246196
chr12	30026900	30027900	0.19878548614746291
chr12	30027000	30028000	0.5902606562051239
chr12	30027100	30028100	-0.05847743450964609
chr12	30027200	30028200	-0.13956705795714205
chr12	30027300	30028300	-1.1288551408439027
chr12	30027400	30028400	-1.6743437347736023
chr12	30027500	30028500	-1.7525751904775633
chr12	30027600	30028600	-1.1404019999465875
chr12	30027700	30028700	-1.6428004048438511
chr12	30027800	30028800	-1.381871025241032
chr12	30027900	30028900	-0.841306213451059
chr12	30028000	30029000	-1.1724367376817506
chr12	30028100	30029100	-0.7778407876604678
chr12	30028200	30029200	-1.0089469253365764
chr12	30028300	30029300	-0.8992546394495942
chr12	30028400	30029400	-1.1312256322034722
chr12	30028500	30029500	-1.5253639622306985
chr12	30028600	30029600	-1.7865932602585874
chr12	30028700	30029700	-2.271649160538066
chr12	30028800	30029800	-2.48300245318771
chr12	30028900	30029900	-2.7839313272424304
chr12	30029000	30030000	-3.1246527548915157
chr12	30029100	30030100	-2.6558246976170095
chr12	30029200	30030200	-2.4234473339186566
chr12	30029300	30030300	-2.4802418889713183
chr12	30029400	30030400	-1.8103244243478565
chr12	30029500	30030500	-1.2809503829159927
chr12	30029600	30030600	-1.4641248126509874
chr12	30029700	30030700	-0.6538894945908322
chr12	30029800	30030800	-0.4648449589571861
chr12	30029900	30030900	-0.052595665506427185
chr12	30030000	30031000	0.08624450236370314
chr12	30030100	30031100	-0.4434389493473345
chr12	30030200	30031200	-0.3618555559642225
chr12	30030300	30031300	-0.1833040739238268
chr12	30030400	30031400	-0.8998969723514558
chr12	30030500	30031500	-0.7368311862207533
chr12	30030600	30031600	-0.9425010901788508
chr12	30030700	30031700	-1.6025353442924446
chr12	30030800	30031800	-2.4092162326413926
chr12	30030900	30031900	-2.53583606916136
chr12	30031000	30032000	-2.0731991945342894
chr12	30031100	30032100	-1.8973960359385544
chr12	30031200	30032200	-1.8097879780462005
chr12	30031300	30032300	-1.9601019537652176
chr12	30031400	30032400	-1.4540536207465249
chr12	30031500	30032500	-1.191212181737208
chr12	30031600	30032600	-1.0175420539253472
chr12	30031700	30032700	-0.1277831262191138
chr12	30031800	30032800	-0.20805440347016085
chr12	30031900	30032900	-1.0053784952278546
chr12	30032000	30033000	-1.1157741725412627
chr12	30032100	30033100	-1.2708357630010394
chr12	30032200	30033200	-0.8000083586504664
chr12	30032300	30033300	-1.0616237222709828
chr12	30032400	30033400	-1.3179173736962368
chr12	30032500	30033500	-1.5482601958614997
chr12	30032600	30033600	-1.4827109683193087
chr12	30032700	30033700	-2.1782339040989696
chr12	30032800	30033800	-1.310990817350286
chr12	30032900	30033900	-0.9196597816688794
chr12	30033000	30034000	-0.9653496110249734
chr12	30033100	30034100	-0.6145310057538298
chr12	30033200	30034200	-1.4379644988423819
chr12	30033300	30034300	-1.0500630056458793
chr12	30033400	30034400	-1.493791890426854
chr12	30033500	30034500	-1.9682986390338404
chr12	30033600	30034600	-1.9274623397512147
chr12	30033700	30034700	-1.7061743203431008
chr12	30033800	30034800	-1.7454202907285254
chr12	30033900	30034900	-2.010332038964816
chr12	30034000	30035000	-1.8091570318541836
chr12	30034100	30035100	-2.0733251788848506
chr12	30034200	30035200	-1.6572729240025894
chr12	30034300	30035300	-1.3626864267704617
chr12	30034400	30035400	-0.698365630656718
chr12	30034500	30035500	-0.6027366053640967
chr12	30034600	30035600	-1.3654023264462178
chr12	30034700	30035700	-1.6146896703097873
chr12	30034800	30035800	-1.8480131320233704
chr12	30034900	30035900	-1.8177984579747573
chr12	30035000	30036000	-2.462022258959857
chr12	30035100	30036100	-2.34170971752498
chr12	30035200	30036200	-2.401061080016304
chr12	30036400	30037400	-5.983505596147452
chr12	30036500	30037500	-6.60806245287261
chr12	30036700	30037700	-7.075071495790057
chr12	30036800	30037800	-7.036808750828468
chr12	30036900	30037900	-6.9377288020432735
chr12	30037000	30038000	-6.860074976415117
chr12	30037100	30038100	-5.847581528762219
chr12	30037200	30038200	-5.873751302456308
chr12	30037300	30038300	-6.059642487214303
chr12	30037400	30038400	-5.874203041688659
chr12	30037500	30038500	-5.145435242604884
chr12	30037600	30038600	-5.346739223865389
chr12	30039100	30040100	-6.450506139351653
chr12	30039200	30040200	-6.7048083197982695
chr12	30039300	30040300	-6.5378039337606415
chr12	30039400	30040400	-6.188685548490023
chr12	30039500	30040500	-5.289401669249115
chr12	30039600	30040600	-5.961147137624885
chr12	30039700	30040700	-5.605458441586204
chr12	30039800	30040800	-5.557537296965705
chr12	30039900	30040900	-4.00354671617107
chr12	30040000	30041000	-3.827194728516234
chr12	30040100	30041100	-3.802255953264252
chr12	30040200	30041200	-3.66857317590611
chr12	30040300	30041300	-4.147758374820279
chr12	30040400	30041400	-4.195842088443596
chr12	30040500	30041500	-4.534872908119606
chr12	30040600	30041600	-3.756810420060024
chr12	30040700	30041700	-4.038218543744777
chr12	30040800	30041800	-4.031914208371831
chr12	30040900	30041900	-4.5729757867225365
chr12	30041000	30042000	-4.296967862798999
chr12	30041100	30042100	-4.087539493360873
chr12	30041200	30042200	-3.1453000967404914
chr12	30041300	30042300	-1.7934256170783536
chr12	30041400	30042400	-2.22629676732731
chr12	30041500	30042500	-2.5464832942504256
chr12	30041600	30042600	-2.6340183467061817
chr12	30041700	30042700	-1.7802155856863962
chr12	30041800	30042800	-0.9467418779798726
chr12	30041900	30042900	-0.3978270505637789
chr12	30042000	30043000	-0.7560235116036558
chr12	30042100	30043100	-0.22478401001884207
chr12	30042200	30043200	-0.978206485786749
chr12	30042300	30043300	-1.9820616300120333
chr12	30042400	30043400	-0.795761033267132
chr12	30042500	30043500	-0.657407810729011
chr12	30042600	30043600	-1.0497527286551038
chr12	30042700	30043700	-2.030018494109861
chr12	30042800	30043800	-2.5459028995216735
chr12	30042900	30043900	-2.6549028832935777
chr12	30043000	30044000	-2.4325568571483274
chr12	30043100	30044100	-3.2606510603565475
chr12	30043200	30044200	-3.0457167633059887
chr12	30043300	30044300	-2.274677294319893
chr12	30043400	30044400	-2.564040057957602
chr12	30043500	30044500	-1.4934767273687208
chr12	30043600	30044600	-0.9124112317866028
chr12	30043700	30044700	-1.0389117926176763
chr12	30043800	30044800	-0.6729100671850698
chr12	30043900	30044900	-0.7722362468827655
chr12	30044000	30045000	-0.734594285395917
chr12	30044100	30045100	0.03247420654441744
chr12	30044200	30045200	-0.3111719187769443
chr12	30044300	30045300	-0.7347237291430039
chr12	30044400	30045400	-0.717334501598381
chr12	30044500	30045500	-1.4532421259257216
chr12	30044800	30045800	-1.2465325654437895
chr12	30045500	30046500	-1.30108093726079
chr12	30045600	30046600	-1.6780471105931345
chr12	30045700	30046700	-1.4453272731328162
chr12	30045800	30046800	-1.5092388379189152
chr12	30045900	30046900	-1.4723978263730328
chr12	30046000	30047000	-1.9659219618744936
chr12	30046100	30047100	-2.40599167548067
chr12	30046200	30047200	-1.9070432620369289
chr12	30046300	30047300	-1.369573275812675
chr12	30046400	30047400	-1.2439022949593217
chr12	30046500	30047500	-1.2723284112655444
chr12	30046600	30047600	-1.2848802821253544
chr12	30046700	30047700	-1.5889319981180676
chr12	30046800	30047800	-1.455250221296578
chr12	30046900	30047900	-1.7703088745284283
chr12	30047000	30048000	-1.4591905790184327
chr12	30047100	30048100	-1.398976461148815
chr12	30047200	30048200	-1.708036484703462
chr12	30047300	30048300	-1.9506448172149482
chr12	30048400	30049400	-1.1013288730198711
chr12	30048500	30049500	-0.2996556782252927
chr12	30048600	30049600	-1.1550707631340302
chr12	30048700	30049700	-1.0473134860987066
chr12	30048800	30049800	-1.0082682871777675
chr12	30048900	30049900	-0.9853478978334744
chr12	30049000	30050000	-1.2594185275088026
chr12	30049100	30050100	-1.3132287975994097
chr12	30049200	30050200	-1.871100626063844
chr12	30049300	30050300	-1.6813050431004903
chr12	30049400	30050400	-2.0330344005749112
chr12	30049500	30050500	-2.3675265497694205
chr12	30049600	30050600	-1.8409701009660144
chr12	30049700	30050700	-1.922389002041832
chr12	30049800	30050800	-1.7213889129692366
chr12	30049900	30050900	-1.6718230810241492
chr12	30050000	30051000	-1.2907354474392292
chr12	30050100	30051100	-1.6309797952382528
chr12	30050200	30051200	-1.5188722766944442
chr12	30050300	30051300	-1.4939919371474406
chr12	30050400	30051400	-1.3895184223282278
chr12	30050500	30051500	-1.6624279214779083
chr12	30050600	30051600	-2.3394298456232265
chr12	30050700	30051700	-2.026015708563733
chr12	30050800	30051800	-1.9036305574095287
chr12	30050900	30051900	-2.118631401755914
chr12	30051000	30052000	-1.814705389484976
chr12	30051100	30052100	-1.4435906829654075
chr12	30051200	30052200	-1.6374646485523816
chr12	30051300	30052300	-2.1515352236310576
chr12	30051400	30052400	-1.8750105234237733
chr12	30051500	30052500	-2.06740144380228
chr12	30051600	30052600	-1.246334015281581
chr12	30051700	30052700	-1.9093887280188493
chr12	30051800	30052800	-2.4487046190111874
chr12	30051900	30052900	-1.8577426270743824
chr12	30052000	30053000	-2.7527650764686413
chr12	30052100	30053100	-2.9998524533702486
chr12	30052200	30053200	-2.42152207961487
chr12	30052300	30053300	-1.865045455154132
chr12	30052400	30053400	-2.577954963224661
chr12	30052500	30053500	-2.4561214939730265
chr12	30052600	30053600	-2.4430371343061856
chr12	30052700	30053700	-2.027682770260009
chr12	30052800	30053800	-2.057976690647906
chr12	30052900	30053900	-2.417085701035906
chr12	30053000	30054000	-2.965315579394001
chr12	30053100	30054100	-2.475342295742566
chr12	30053200	30054200	-2.741927530821023
chr12	30053300	30054300	-2.76893670383871
chr12	30053400	30054400	-1.9704315547861788
chr12	30053500	30054500	-1.7854582236644942
chr12	30053600	30054600	-2.1207041187712137
chr12	30053700	30054700	-2.5651108111455234
chr12	30054800	30055800	-2.256003334951152
chr12	30054900	30055900	-2.01426779347709
chr12	30055000	30056000	-1.864476110183363
chr12	30055100	30056100	-2.396200943303737
chr12	30055200	30056200	-2.093740746315529
chr12	30055300	30056300	-2.4216618737546582
chr12	30055400	30056400	-2.088321448378081
chr12	30055500	30056500	-3.1864860414750704
chr12	30055600	30056600	-2.4290012588948464
chr12	30055700	30056700	-2.7157150602644373
chr12	30055800	30056800	-2.031720961850663
chr12	30055900	30056900	-1.8415599049314144
chr12	30056000	30057000	-1.9628668097680189
chr12	30056100	30057100	-2.075176305247646
chr12	30056200	30057200	-2.0134972779997
chr12	30056300	30057300	-1.2770040850841509
chr12	30056400	30057400	-1.3442800873883525
chr12	30056500	30057500	-0.6542475394032298
chr12	30056600	30057600	-1.5390679997943568
chr12	30056700	30057700	-1.7724568782823678
chr12	30056800	30057800	-2.3958968873513906
chr12	30056900	30057900	-2.4214610136621726
chr12	30057000	30058000	-2.3418863153011618
chr12	30057100	30058100	-1.8557372169903548
chr12	30057200	30058200	-2.0208792147544705
chr12	30057300	30058300	-2.596413833581601
chr12	30057400	30058400	-1.763883085632714
chr12	30057500	30058500	-0.9478284687190258
chr12	30057600	30058600	-0.4100411779522592
chr12	30057700	30058700	-1.0338397758166693
chr12	30057800	30058800	-0.13819307076406456
chr12	30057900	30058900	-0.8077830595980574
chr12	30058000	30059000	-1.7422936641690157
chr12	30058100	30059100	-1.6776596913950137
chr12	30058200	30059200	-1.674269139784036
chr12	30058300	30059300	-1.828661205960288
chr12	30058400	30059400	-3.150413890287901
chr12	30058500	30059500	-3.4596233802131486
chr12	30058600	30059600	-3.2495129352472896
chr12	30058700	30059700	-2.4676164549550665
chr12	30058800	30059800	-2.2808394272772192
chr12	30058900	30059900	-2.557020496156726
chr12	30059000	30060000	-1.622884600530211
chr12	30059100	30060100	-1.8257365486684352
chr12	30059200	30060200	-1.6004533599091766
chr12	30059300	30060300	-2.46381438771387
chr12	30059400	30060400	-1.9054561239594368
chr12	30059500	30060500	-2.50039784814477
chr12	30059600	30060600	-2.3142702699432136
chr12	30059700	30060700	-2.598658905019958
chr12	30059800	30060800	-2.952104434714294
chr12	30059900	30060900	-3.2418577805710096
chr12	30060000	30061000	-3.1227038685984847
chr12	30060100	30061100	-2.6822659362781547
chr12	30060200	30061200	-3.4042381344080845
chr12	30060300	30061300	-2.2122611228087234
chr12	30060400	30061400	-2.6104095178589835
chr12	30060500	30061500	-2.3829497537597115
chr12	30060600	30061600	-2.725718339531061
chr12	30060700	30061700	-2.395957267952955
chr12	30060800	30061800	-2.1107353380002003
chr12	30060900	30061900	-1.7871439722889366
chr12	30061000	30062000	-2.0764447695051262
chr12	30061100	30062100	-1.9468857984912842
chr12	30061200	30062200	-1.4646854513026109
chr12	30061300	30062300	-1.9541508458318355
chr12	30061400	30062400	-1.7625861480430554
chr12	30061500	30062500	-1.929744901854917
chr12	30061600	30062600	-1.4293071115494418
chr12	30061700	30062700	-1.6570315614182511
chr12	30061800	30062800	-1.9445890014066651
chr12	30061900	30062900	-1.3984396619456312
chr12	30062000	30063000	-1.3385937026020032
chr12	30064700	30065700	1.4120739578229766
chr12	30064800	30065800	0.3566496115316718
chr12	30064900	30065900	0.7776845007021483
chr12	30065000	30066000	0.4840187967047068
chr12	30065100	30066100	-0.36099805135758817
chr12	30065200	30066200	-1.1355029909917935
chr12	30065300	30066300	-0.9766207549851296
chr12	30065400	30066400	-1.0398988661796504
chr12	30065500	30066500	-1.141228377781308
chr12	30065600	30066600	-1.546913401086023
chr12	30065700	30066700	-2.2513415978429983
chr12	30065800	30066800	-1.6587756880532782
chr12	30065900	30066900	-2.60707255251402
chr12	30067100	30068100	0.14245093770624764
chr12	30067200	30068200	0.5709814706675338
chr12	30067300	30068300	0.17180150460338173
chr12	30067400	30068400	0.5440182662078961
chr12	30067500	30068500	0.6601485013847292
chr12	30067600	30068600	0.8105937544670635
chr12	30067700	30068700	0.5778717282008398
chr12	30067800	30068800	0.8650010118252365
chr12	30067900	30068900	0.349839584746515
chr12	30068000	30069000	0.7960899129551423
chr12	30068100	30069100	0.618076709882947
chr12	30068200	30069200	0.2311350835856175
chr12	30068300	30069300	1.028252071993086
chr12	30068400	30069400	1.0597436295748932
chr12	30068500	30069500	1.4111026978323875
chr12	30068600	30069600	1.7206113197235675
chr12	30068700	30069700	2.0910794672951623
chr12	30068800	30069800	1.4636598189374843
chr12	30068900	30069900	1.4030381898329032
chr12	30069000	30070000	1.6207259026023775
chr12	30070000	30071000	2.1057580179715787
chr12	30070100	30071100	2.073591021935318
chr12	30070200	30071200	2.005218313622496
chr12	30070300	30071300	0.9255576581325662
chr12	30070400	30071400	1.1271616438357837
chr12	30070500	30071500	1.0385218829798857
chr12	30070600	30071600	1.251658550192335
chr12	30070700	30071700	1.0361224297213265
chr12	30070800	30071800	0.9493145305203678
chr12	30070900	30071900	0.8390298964810109
chr12	30072800	30073800	0.9500425732300208
chr12	30072900	30073900	1.3255054924508942
chr12	30073000	30074000	1.1589023323491336
chr12	30073100	30074100	1.3825976900183212
chr12	30073200	30074200	1.2822852424397069
chr12	30073300	30074300	1.177517778273118
chr12	30073400	30074400	1.3647938386502372
chr12	30073500	30074500	1.6386213740241495
chr12	30074600	30075600	0.35277378667430265
chr12	30074700	30075700	1.0458755726033102
chr12	30074800	30075800	1.681805649835784
chr12	30074900	30075900	0.8578677737174978
chr12	30075000	30076000	0.34789521790725303
chr12	30075100	30076100	-0.1523846024035824
chr12	30075200	30076200	0.22157896377683106
chr12	30075300	30076300	-0.20749439864031896
chr12	30075400	30076400	0.6219031063164129
chr12	30075500	30076500	0.8591393732841633
chr12	30075600	30076600	0.4733508233690112
chr12	30075700	30076700	-0.6313163812464523
chr12	30075800	30076800	-0.4837251439490551
chr12	30075900	30076900	-0.3459709878771443
chr12	30076000	30077000	-0.5860924111769922
chr12	30076100	30077100	-0.39418369874645065
chr12	30076200	30077200	-0.3914879116065388
chr12	30076300	30077300	-0.011522942326912334
chr12	30076400	30077400	-0.6769246073431541
chr12	30076500	30077500	-1.3387129660990449
chr12	30076600	30077600	-1.6589353933917683
chr12	30076700	30077700	-2.0998735789084098
chr12	30076800	30077800	-1.3288374246284125
chr12	30076900	30077900	-1.3618302150290211
chr12	30077000	30078000	-1.0028348338626656
chr12	30077100	30078100	-0.5746169962522959
chr12	30077200	30078200	-1.1577286409475918
chr12	30077300	30078300	-1.1285369868932609
chr12	30077400	30078400	-1.3755021773305152
chr12	30077500	30078500	-0.7831124773101596
chr12	30077600	30078600	-0.012288456947914328
chr12	30077700	30078700	1.3326504990974528
chr12	30077800	30078800	0.5790667990856
chr12	30077900	30078900	0.9255416964142732
chr12	30078000	30079000	0.9139487134358167
chr12	30078100	30079100	0.9024427008636156
chr12	30078200	30079200	0.8724893360929536
chr12	30078300	30079300	0.8936622422379458
chr12	30078400	30079400	1.0439465926204392
chr12	30078500	30079500	1.3075985308974207
chr12	30078600	30079600	1.3645291634242107
chr12	30080600	30081600	-1.2268902106554422
chr12	30080700	30081700	-1.4568249468802343
chr12	30080800	30081800	-1.3808397984273908
chr12	30080900	30081900	-1.0448568585577749
chr12	30081000	30082000	-0.9320819986330223
chr12	30081100	30082100	-0.8035794756783846
chr12	30081200	30082200	-0.9182301106429576
chr12	30081300	30082300	-1.003536922999645
chr12	30081400	30082400	-1.0097827673745168
chr12	30081500	30082500	-0.9367625235277
chr12	30082300	30083300	-0.3059215384323546
chr12	30082400	30083400	-0.16109388036293482
chr12	30082500	30083500	0.11053021919109056
chr12	30082600	30083600	-0.08196481579428302
chr12	30082700	30083700	-0.07939500778101173
chr12	30082800	30083800	0.4859760882477577
chr12	30082900	30083900	0.4541446189570568
chr12	30083000	30084000	0.07639709464374565
chr12	30083100	30084100	0.9137525099033268
chr12	30083200	30084200	1.168686914914032
chr12	30083300	30084300	0.9441888639678812
chr12	30083400	30084400	0.8959875302799257
chr12	30083500	30084500	0.7690086892106126
chr12	30083600	30084600	1.097983692470966
chr12	30083700	30084700	1.1228013397941743
chr12	30083800	30084800	0.4911434721719701
chr12	30083900	30084900	0.6436189891583253
chr12	30090000	30091000	-2.8086853798668714
chr12	30090100	30091100	-2.7103793742803908
chr12	30090200	30091200	-2.4899232618484084
chr12	30090300	30091300	-1.8886752564463525
chr12	30090400	30091400	-2.4611523135611617
chr12	30090500	30091500	-2.6069719737553982
chr12	30090600	30091600	-2.3910228293309834
chr12	30090700	30091700	-1.7466345348294192
chr12	30090800	30091800	-0.8924823978711867
chr12	30090900	30091900	-0.9965339830334344
chr12	30091000	30092000	-0.24123371829404952
chr12	30091100	30092100	-0.1890768217662582
chr12	30091200	30092200	-0.19277206022126145
chr12	30091300	30092300	-0.6118019298415179
chr12	30091400	30092400	0.3771316870484017
chr12	30091500	30092500	1.3214105433465857
chr12	30091600	30092600	1.1277897735876985
chr12	30091700	30092700	1.07655360775093
chr12	30091800	30092800	1.3244445848738895
chr12	30091900	30092900	0.6046713804242116
chr12	30092000	30093000	0.07355810238233594
chr12	30092100	30093100	0.3113119312265459
chr12	30092200	30093200	0.3327062016951431
chr12	30092300	30093300	0.14844571164546638
chr12	30092400	30093400	-0.07600371077962652
chr12	30092500	30093500	-0.5135134376579991
chr12	30092600	30093600	0.16541329304860056
chr12	30092700	30093700	0.10086888831043718
chr12	30092800	30093800	-0.8574147719383172
chr12	30092900	30093900	-0.6697384500742148
chr12	30093000	30094000	-0.47641150795173115
chr12	30093100	30094100	-0.7952686956374295
chr12	30093200	30094200	-0.785733793661475
chr12	30093300	30094300	-0.3467823398497565
chr12	30093400	30094400	-0.2933629824460747
chr12	30093500	30094500	-0.29031620072752595
chr12	30093600	30094600	-1.0683360428954831
chr12	30093700	30094700	-0.6033153308894056
chr12	30093800	30094800	-0.053343137295195436
chr12	30097100	30098100	-0.8909314957712022
chr12	30097200	30098200	-2.0788857511766112
chr12	30097300	30098300	-1.2456582026964336
chr12	30097400	30098400	-0.7903134983090259
chr12	30097500	30098500	-0.5333374537774794
chr12	30097600	30098600	0.208085053106268
chr12	30097700	30098700	0.3723623478604674
chr12	30097800	30098800	0.07033899758342434
chr12	30097900	30098900	0.4033229020325114
chr12	30098000	30099000	0.293508929771975
chr12	30098100	30099100	0.4214822645577817
chr12	30098200	30099200	0.9169554321105722
chr12	30098300	30099300	0.5061120435577745
chr12	30098400	30099400	0.6123208115287143
chr12	30098500	30099500	0.3850150075316943
chr12	30098600	30099600	-0.4408461403603763
chr12	30098700	30099700	-0.7749835459740829
chr12	30098800	30099800	-0.673485759441386
chr12	30098900	30099900	-1.2723381369244944
chr12	30100200	30101200	0.6733474452660063
chr12	30100300	30101300	-0.11962408499793915
chr12	30100400	30101400	-0.3234288702968917
chr12	30100500	30101500	-0.033145868914724916
chr12	30100600	30101600	0.4421263371004305
chr12	30100700	30101700	0.29818142516188706
chr12	30100800	30101800	-0.09600377932654924
chr12	30100900	30101900	-0.3674753259968495
chr12	30101000	30102000	-1.164731354872883
chr12	30101100	30102100	-1.4180477968376024
chr12	30101200	30102200	-0.8874884617682887
chr12	30101300	30102300	-1.1352574891191924
chr12	30101400	30102400	-1.433970818490914
chr12	30101500	30102500	-1.7854957207126865
chr12	30101600	30102600	-2.44028156875136
chr12	30101700	30102700	-2.562577962888882
chr12	30101800	30102800	-2.267409687349778
chr12	30101900	30102900	-2.3467099963428297
chr12	30102000	30103000	-1.748864433219784
chr12	30102100	30103100	-1.535808353901568
chr12	30102200	30103200	-2.2396212232723234
chr12	30102300	30103300	-1.2385161715841806
chr12	30102400	30103400	-0.3567998715644425
chr12	30102500	30103500	-0.05264858295386435
chr12	30102600	30103600	-0.6593079076421959
chr12	30102700	30103700	-0.4168266073135075
chr12	30102800	30103800	-0.940588743166033
chr12	30102900	30103900	-0.5248454557090679
chr12	30103000	30104000	-0.753348647071038
chr12	30103100	30104100	-0.8999594298506582
chr12	30103200	30104200	0.17494974581246284
chr12	30103300	30104300	-0.5514235589332559
chr12	30103400	30104400	-1.0012246892524197
chr12	30103500	30104500	-1.1869422523651845
chr12	30103600	30104600	-0.07752400354470812
chr12	30103700	30104700	-0.03519387090757641
chr12	30103800	30104800	0.6304252108322813
chr12	30103900	30104900	1.138249287067103
chr12	30104000	30105000	1.338638365901325
chr12	30104100	30105100	1.168129530942548
chr12	30104200	30105200	0.6334649130774636
chr12	30104300	30105300	1.0170305331274276
chr12	30104400	30105400	1.3091970064210854
chr12	30104500	30105500	1.6360204810304109
chr12	30104600	30105600	0.8861569746726771
chr12	30104700	30105700	0.8920868455679569
chr12	30104800	30105800	0.9619419710917562
chr12	30104900	30105900	0.5945484455922849
chr12	30105000	30106000	0.2839835149047939
chr12	30105100	30106100	-0.00436009557560086
chr12	30105200	30106200	0.41005473219230976
chr12	30105300	30106300	0.6049045346594379
chr12	30105400	30106400	0.03890027872637996
chr12	30105500	30106500	-0.09610962030422313
chr12	30105600	30106600	-0.36610775230077214
chr12	30105700	30106700	-0.3238010678509652
chr12	30105800	30106800	-0.094797288570158
chr12	30105900	30106900	-0.3033502451746111
chr12	30106000	30107000	-0.33216521122613196
chr12	30107200	30108200	-0.2695414115253874
chr12	30107300	30108300	-0.3722604623436807
chr12	30107400	30108400	-0.01035393505498584
chr12	30107500	30108500	-0.14278842458332433
chr12	30107600	30108600	0.12280136376150436
chr12	30107700	30108700	0.9179405050815532
chr12	30107800	30108800	0.15811631006960467
chr12	30107900	30108900	-0.1951584761520468
chr12	30108000	30109000	-1.2398407418043793
chr12	30108100	30109100	-2.1438749624553792
chr12	30108200	30109200	-1.9957832343456767
chr12	30108300	30109300	-2.0962248984702923
chr12	30108400	30109400	-2.1466051905622767
chr12	30108500	30109500	-1.8475144559915568
chr12	30108600	30109600	-2.53848946560415
chr12	30108700	30109700	-3.0598157642597066
chr12	30108800	30109800	-2.6468694768758634
chr12	30108900	30109900	-3.4641838490021497
chr12	30109000	30110000	-3.2001545650242993
chr12	30109100	30110100	-3.3286302709141182
chr12	30109200	30110200	-3.026614299051012
chr12	30109300	30110300	-2.8412957881680363
chr12	30109400	30110400	-3.5428030647693523
chr12	30109500	30110500	-3.4304972820184503
chr12	30109600	30110600	-2.9153537219659817
chr12	30109700	30110700	-2.546979168938305
chr12	30109800	30110800	-2.523421483743792
chr12	30109900	30110900	-1.4818361629315928
chr12	30110000	30111000	-1.133707420972724
chr12	30110100	30111100	-0.8127669632782859
chr12	30110200	30111200	-1.2256555856924016
chr12	30110700	30111700	2.0078060273825624
chr12	30110800	30111800	1.874723374341118
chr12	30110900	30111900	1.7412458455407618
chr12	30111000	30112000	1.6687067237384068
chr12	30111100	30112100	1.6367350511335506
chr12	30111200	30112200	1.6528888867888676
chr12	30111300	30112300	1.6997003971261948
chr12	30112400	30113400	0.2101043503251124
chr12	30112500	30113500	-0.1004942191102094
chr12	30112600	30113600	0.3291815252599689
chr12	30112700	30113700	0.2951466860061457
chr12	30112800	30113800	0.7756972138620482
chr12	30112900	30113900	1.2639372484597755
chr12	30113000	30114000	1.328585685987153
chr12	30113100	30114100	0.9504466461036006
chr12	30113200	30114200	0.3410234618250799
chr12	30113300	30114300	1.0778471707074029
chr12	30113400	30114400	0.6742969189162714
chr12	30113500	30114500	1.0317225443298697
chr12	30113600	30114600	0.4750251490305243
chr12	30114900	30115900	-2.6565038001109857
chr12	30115000	30116000	-1.94877351371869
chr12	30115100	30116100	-1.6560275155531805
chr12	30115200	30116200	-1.4951155147029238
chr12	30115300	30116300	-1.0728295123593932
chr12	30115400	30116400	-0.9500142348540872
chr12	30115500	30116500	-0.7531988703087436
chr12	30115600	30116600	-1.2815371333698993
chr12	30115700	30116700	-1.3678787923423272
chr12	30115800	30116800	-0.7235145065228935
chr12	30115900	30116900	0.70535374155575
chr12	30116000	30117000	0.3949713954967816
chr12	30116100	30117100	0.4500278705881936
chr12	30116200	30117200	0.839562546034875
chr12	30116300	30117300	1.1245928378790837
chr12	30116400	30117400	1.0586716032686916
chr12	30116500	30117500	1.4907607346036358
chr12	30116600	30117600	1.6491918681734057
chr12	30116700	30117700	1.904241953184897
chr12	30116800	30117800	1.7910514702143083
chr12	30116900	30117900	1.3633342247098914
chr12	30117000	30118000	1.0157509616453928
chr12	30117100	30118100	1.0410699584610592
chr12	30117200	30118200	0.635030487384559
chr12	30117300	30118300	0.4581329969827375
chr12	30117400	30118400	0.9293839944029376
chr12	30117500	30118500	-0.08211878299550768
chr12	30117600	30118600	-0.8585236572152779
chr12	30117700	30118700	-2.0645190149625607
chr12	30117800	30118800	-2.171732540468661
chr12	30117900	30118900	-1.4606251301534188
chr12	30118000	30119000	-0.9454192904612475
chr12	30118100	30119100	-0.3486366388054682
chr12	30118200	30119200	0.6913386330261729
chr12	30118300	30119300	0.025985364302908855
chr12	30118400	30119400	-0.016191696523737812
chr12	30118500	30119500	-0.01571126812029747
chr12	30118600	30119600	0.8443895422813866
chr12	30118700	30119700	1.9453129137686904
chr12	30118800	30119800	2.4919418250985848
chr12	30118900	30119900	2.1667501035034418
chr12	30119700	30120700	-0.5276873395138383
chr12	30119800	30120800	-0.5175096115514894
chr12	30119900	30120900	-0.6727289456318336
chr12	30120000	30121000	-0.940969414826544
chr12	30120100	30121100	-1.1190072441024883
chr12	30120200	30121200	-1.0391804327375207
chr12	30120300	30121300	-0.888151735314685
chr12	30120400	30121400	-0.924502792246813
chr12	30120500	30121500	-0.9523497592928648
chr12	30120600	30121600	-1.0898004160463295
chr12	30120700	30121700	-0.1359077367988996
chr12	30120800	30121800	-0.6362705055943557
chr12	30120900	30121900	-0.6269370408493962
chr12	30121000	30122000	-0.2863408799001033
chr12	30121100	30122100	-0.24581782280027106
chr12	30121200	30122200	0.6418248060532618
chr12	30121300	30122300	1.026537896746978
chr12	30121400	30122400	0.7966326436615925
chr12	30121500	30122500	1.1784118298435042
chr12	30121600	30122600	1.4183740806599514
chr12	30121700	30122700	0.3400706253321087
chr12	30121800	30122800	0.9780693119424708
chr12	30121900	30122900	1.3543085952942644
chr12	30122000	30123000	1.372890973555622
chr12	30122100	30123100	1.3030437328182118
chr12	30122200	30123200	0.7383047493366992
chr12	30122300	30123300	0.4107488499520624
chr12	30122400	30123400	0.9304987004382383
chr12	30122500	30123500	0.5831788383966747
chr12	30122600	30123600	0.5559024662393458
chr12	30122700	30123700	0.8301913923643116
chr12	30122800	30123800	0.02955193143525208
chr12	30122900	30123900	0.2449636361168792
chr12	30123000	30124000	-0.038218328313797185
chr12	30123100	30124100	-0.09177246419236453
chr12	30123200	30124200	-0.4940102377166525
chr12	30123300	30124300	-0.1552584146041859
chr12	30123400	30124400	-0.3408924780741942
chr12	30123500	30124500	-0.54107192412478
chr12	30123600	30124600	0.10320486807104674
chr12	30123700	30124700	0.09064023543978073
chr12	30123800	30124800	0.597376516595928
chr12	30123900	30124900	-0.035666947640292414
chr12	30124000	30125000	0.21981465009655998
chr12	30124100	30125100	0.35025821740880003
chr12	30124200	30125200	1.1454495034405041
chr12	30124300	30125300	0.8244632041589042
chr12	30124400	30125400	1.268083988202992
chr12	30124500	30125500	1.4434673165488086
chr12	30124600	30125600	0.9920967335117732
chr12	30124700	30125700	1.1903102159736905
chr12	30124800	30125800	1.018012782450496
chr12	30124900	30125900	1.0484862868449971
chr12	30125000	30126000	1.1050445138044453
chr12	30125100	30126100	1.2325833733923128
chr12	30125200	30126200	1.0286516485598425
chr12	30125300	30126300	1.0819481699582214
chr12	30125400	30126400	-0.1505565750139531
chr12	30125500	30126500	-0.08527514114857497
chr12	30125600	30126600	-0.14649926391980053
chr12	30125700	30126700	-0.6198487802663806
chr12	30125800	30126800	-0.5951081011358199
chr12	30125900	30126900	-0.5305220717821114
chr12	30126000	30127000	-0.8783445566625072
chr12	30126100	30127100	-0.6985396541505293
chr12	30126200	30127200	-0.5890967926998936
chr12	30126300	30127300	-0.7078007475545776
chr12	30126400	30127400	-0.3820103525087799
chr12	30126500	30127500	-0.2907760224909696
chr12	30126600	30127600	-0.4504694875846286
chr12	30126700	30127700	0.007356028370856002
chr12	30126800	30127800	-0.2318286381578491
chr12	30126900	30127900	-0.2877080328830696
chr12	30127000	30128000	-0.008247472188808244
chr12	30127100	30128100	-0.7007717542816262
chr12	30127200	30128200	-0.5103206184807186
chr12	30127300	30128300	-0.8823516564506683
chr12	30127400	30128400	-0.7498388115928509
chr12	30127500	30128500	-0.4963002650846767
chr12	30127600	30128600	-0.060551397894035436
chr12	30127700	30128700	0.3431082002088485
chr12	30127800	30128800	0.3251464204140325
chr12	30127900	30128900	0.209664239228372
chr12	30128000	30129000	-0.12585110465492735
chr12	30128200	30129200	0.1808099601822767
chr12	30128300	30129300	0.8310045943535627
chr12	30128400	30129400	0.7413628210007941
chr12	30128500	30129500	0.2947304825783456
chr12	30129300	30130300	-0.19778190131906745
chr12	30129400	30130400	0.040119949669663375
chr12	30129500	30130500	-0.2065801966633332
chr12	30129600	30130600	-0.18023209667898987
chr12	30129700	30130700	0.5674465822585205
chr12	30129800	30130800	0.6565474249864239
chr12	30129900	30130900	0.5205265275045043
chr12	30130000	30131000	0.7904494764760425
chr12	30130100	30131100	1.390247414803259
chr12	30130200	30131200	0.6368431244666946
chr12	30130300	30131300	0.4813765062000186
chr12	30130400	30131400	-0.2427099190317423
chr12	30130500	30131500	0.1932579994961248
chr12	30130600	30131600	0.22530209924664685
chr12	30130700	30131700	-0.5356211669364601
chr12	30130800	30131800	-0.7733243066210089
chr12	30130900	30131900	-0.8167500575255296
chr12	30131000	30132000	-1.2740415573300765
chr12	30131100	30132100	-1.7662279046880425
chr12	30131200	30132200	-1.4431794511745828
chr12	30131300	30132300	-0.9993193026556983
chr12	30131400	30132400	-0.3214759767293629
chr12	30131500	30132500	-0.7730352719065194
chr12	30131600	30132600	-1.0567935063935614
chr12	30131700	30132700	0.09171288040625733
chr12	30131800	30132800	0.3749483154335223
chr12	30131900	30132900	0.4891943823716845
chr12	30132000	30133000	0.22577019219197064
chr12	30132100	30133100	0.621432309661466
chr12	30132200	30133200	0.9495612729196216
chr12	30132300	30133300	1.2768501563666022
chr12	30132400	30133400	1.3563567349281491
chr12	30132500	30133500	1.3937263224360588
chr12	30132600	30133600	1.573949604510867
chr12	30132700	30133700	0.9318936039252586
chr12	30132800	30133800	0.8938068754551701
chr12	30132900	30133900	1.181276469947152
chr12	30133000	30134000	1.4441413023131995
chr12	30134100	30135100	1.7478833668160334
chr12	30134200	30135200	1.2932233346456317
chr12	30134300	30135300	0.3894007987258703
chr12	30134400	30135400	0.04551926907695845
chr12	30134500	30135500	0.6884457531601329
chr12	30134600	30135600	1.0805828249509952
chr12	30134700	30135700	1.1453950782935989
chr12	30134800	30135800	0.8703957460908166
chr12	30134900	30135900	0.7254002527016591
chr12	30135000	30136000	0.3532816954593088
chr12	30135100	30136100	-0.12319482847171985
chr12	30135200	30136200	0.12761869638680284
chr12	30135300	30136300	0.979130423875938
chr12	30135400	30136400	1.4635033928266552
chr12	30135500	30136500	0.7203454153493691
chr12	30135600	30136600	-0.6406834038418668
chr12	30135700	30136700	-0.3751910920928416
chr12	30135800	30136800	0.24393034100209005
chr12	30135900	30136900	0.7488218543755419
chr12	30136000	30137000	-0.14628774055253357
chr12	30136100	30137100	-0.5685999637504517
chr12	30136200	30137200	-1.390814010855692
chr12	30136300	30137300	-1.5200926417058578
chr12	30136400	30137400	-1.4663156648561224
chr12	30136500	30137500	-1.5159642060526282
chr12	30136600	30137600	-0.6934206108606581
chr12	30136700	30137700	-1.4654274038840471
chr12	30136800	30137800	-1.252822878957474
chr12	30136900	30137900	-1.0552849389119054
chr12	30137000	30138000	-0.324069184456408
chr12	30137100	30138100	-0.2492794487863976
chr12	30137200	30138200	-0.033037206277222536
chr12	30137300	30138300	-0.3303408413210919
chr12	30137400	30138400	-0.6235049789364119
chr12	30137500	30138500	-0.6381044820970385
chr12	30137600	30138600	-0.7472899231676662
chr12	30137700	30138700	-0.11933444127359395
chr12	30137800	30138800	-0.6026868285645021
chr12	30137900	30138900	-0.8684165352923289
chr12	30138000	30139000	-0.8715019004695959
chr12	30138100	30139100	-0.9459761369170196
chr12	30138200	30139200	-0.35181888024364794
chr12	30138300	30139300	0.3472404236879485
chr12	30138400	30139400	1.1230531442967693
chr12	30138500	30139500	0.968056765751514
chr12	30138600	30139600	1.0043320647587886
chr12	30138700	30139700	1.0471507398649302
chr12	30138800	30139800	1.1447232039394837
chr12	30138900	30139900	0.8670569724280947
chr12	30139000	30140000	0.26755196826295363
chr12	30139100	30140100	0.09949818622972807
chr12	30139200	30140200	-0.23550255637877016
chr12	30139300	30140300	-0.4577386572289778
chr12	30139400	30140400	-0.7713835010774894
chr12	30139500	30140500	-0.3379772247944916
chr12	30139600	30140600	-0.9680906536985172
chr12	30139700	30140700	-1.0299237906729577
chr12	30139800	30140800	-0.5677976891571966
chr12	30139900	30140900	-0.5762814650191017
chr12	30140000	30141000	0.19209700689735684
chr12	30140100	30141100	0.4724508410841672
chr12	30140200	30141200	0.5909643947508787
chr12	30140300	30141300	0.3442453844759617
chr12	30140400	30141400	0.42255500714841415
chr12	30140500	30141500	0.2013201828884013
chr12	30140600	30141600	0.4547515547843107
chr12	30140700	30141700	0.8063643021705552
chr12	30140800	30141800	0.6641170880208618
chr12	30140900	30141900	-0.21003015067694256
chr12	30141000	30142000	-1.5982616554469338
chr12	30141100	30142100	-1.4900974391903508
chr12	30141200	30142200	-1.7534044858548994
chr12	30141300	30142300	-1.4742983864427956
chr12	30141400	30142400	-1.5546173425777057
chr12	30141500	30142500	-1.188896935432438
chr12	30141600	30142600	-0.7483187446174894
chr12	30141700	30142700	-0.9980156777176208
chr12	30141800	30142800	-0.7876081130490318
chr12	30141900	30142900	-0.2051152646958836
chr12	30142000	30143000	0.33520735639280613
chr12	30142100	30143100	0.2456478762995373
chr12	30142200	30143200	0.8154441201009209
chr12	30142300	30143300	0.2878607466854201
chr12	30142400	30143400	-0.4001400901588128
chr12	30142500	30143500	-0.6132002499787266
chr12	30142600	30143600	-0.8085462487660986
chr12	30142700	30143700	-0.5570536605744936
chr12	30142800	30143800	-1.934024159014868
chr12	30142900	30143900	-1.7259198653823398
chr12	30143000	30144000	-1.4863189721964725
chr12	30143100	30144100	-1.6360244160310644
chr12	30143200	30144200	-1.7185797760120085
chr12	30143300	30144300	-2.0141555065813606
chr12	30143400	30144400	-1.5562661633294883
chr12	30143500	30144500	-1.6566397850152097
chr12	30143600	30144600	-1.7493956028757318
chr12	30143700	30144700	-2.202648687328021
chr12	30143800	30144800	-1.129829708306191
chr12	30143900	30144900	-1.2041907935794394
chr12	30144000	30145000	-1.4770850096549575
chr12	30144500	30145500	0.8886317146734427
chr12	30144600	30145600	1.2261954722027306
chr12	30144700	30145700	1.04758701015295
chr12	30144800	30145800	1.2431220395414695
chr12	30144900	30145900	0.8929791694519721
chr12	30145000	30146000	0.436149631086627
chr12	30145100	30146100	0.2524833809146827
chr12	30145200	30146200	0.2276916768938229
chr12	30145300	30146300	-0.0995778251042276
chr12	30145400	30146400	-0.6226853919435996
chr12	30145500	30146500	-1.0932374175774635
chr12	30145600	30146600	-2.3871369288838498
chr12	30145700	30146700	-2.5650265738124767
chr12	30145800	30146800	-2.698351378580308
chr12	30145900	30146900	-2.6823814013237266
chr12	30146000	30147000	-2.5771908224156728
chr12	30146300	30147300	-2.492693237867817
chr12	30146400	30147400	-2.771125035621661
chr12	30147000	30148000	-0.7448072306246906
chr12	30147100	30148100	-0.5595139545343919
chr12	30147200	30148200	-0.8563479608964801
chr12	30147300	30148300	-0.5562310891220122
chr12	30147400	30148400	-0.1150732043577232
chr12	30147500	30148500	-0.2532974658531579
chr12	30147600	30148600	-0.3027040428004989
chr12	30147700	30148700	-0.2953892043287785
chr12	30147800	30148800	-0.19222376204495809
chr12	30147900	30148900	-0.1859765846813077
chr12	30148000	30149000	0.19567230977072703
chr12	30148100	30149100	-0.09613076951658678
chr12	30148200	30149200	-0.12436458158237798
chr12	30148300	30149300	-0.513056456352968
chr12	30148400	30149400	-0.5785624956681471
chr12	30148500	30149500	0.016330590540031463
chr12	30148600	30149600	0.4521297495814166
chr12	30148700	30149700	0.684095739971535
chr12	30148800	30149800	0.7094180632271364
chr12	30148900	30149900	1.009014276954803
chr12	30149000	30150000	1.2371862992580709
chr12	30149100	30150100	1.3873654427468862
chr12	30149200	30150200	0.9802010719496226
chr12	30149300	30150300	1.1119613794300274
chr12	30149400	30150400	1.571863288316499
chr12	30149500	30150500	1.4270058288859846
chr12	30149600	30150600	1.3920173090491743
chr12	30149700	30150700	0.5255658068574276
chr12	30149800	30150800	0.8332189502309368
chr12	30149900	30150900	0.0815262392371779
chr12	30150000	30151000	-0.32868989922113817
chr12	30150100	30151100	-0.4020708383760812
chr12	30150200	30151200	0.9988546162346444
chr12	30150300	30151300	0.7827624131831603
chr12	30150400	30151400	0.931396951743336
chr12	30150500	30151500	0.9736132558797412
chr12	30150600	30151600	0.9969746912683684
chr12	30150700	30151700	1.4906513576934737
chr12	30150800	30151800	1.5525044241406332
chr12	30150900	30151900	2.1180546105544917
chr12	30151000	30152000	2.216327100232503
chr12	30151100	30152100	2.411166693148916
chr12	30151200	30152200	1.8852168878438893
chr12	30151300	30152300	2.3466674757518486
chr12	30151400	30152400	1.8051847098626024
chr12	30151500	30152500	1.5303906239588032
chr12	30151600	30152600	1.1454380605647712
chr12	30154100	30155100	1.6009702017445373
chr12	30154200	30155200	1.5928269711453518
chr12	30154300	30155300	1.22792568224445
chr12	30154400	30155400	1.3742193467810384
chr12	30154500	30155500	1.4743339068138532
chr12	30154600	30155600	1.5945108675872657
chr12	30154700	30155700	1.6756547702302234
chr12	30154800	30155800	1.9586632299058533
chr12	30154900	30155900	0.9108616218774666
chr12	30158400	30159400	-0.17396636097543472
chr12	30158500	30159500	0.1677628690492637
chr12	30158600	30159600	0.26640390061041397
chr12	30158700	30159700	-0.4062337929112338
chr12	30158800	30159800	-0.14000046700786595
chr12	30158900	30159900	0.20409701111956266
chr12	30159000	30160000	0.19171914354934944
chr12	30159100	30160100	0.8282404238354141
chr12	30159200	30160200	0.6247325298690521
chr12	30159300	30160300	0.8668810772773691
chr12	30159400	30160400	0.31313025870801225
chr12	30159500	30160500	-0.15617839650854007
chr12	30159600	30160600	0.09764663319287674
chr12	30159700	30160700	1.1600161581181867
chr12	30159800	30160800	0.2884309156030965
chr12	30159900	30160900	-0.7145469277244644
chr12	30160000	30161000	-0.29121612080990983
chr12	30160100	30161100	-0.029574821831795845
chr12	30160200	30161200	-0.1817355450995164
chr12	30160300	30161300	-0.06880739966877737
chr12	30160400	30161400	-0.11478612931567506
chr12	30160500	30161500	0.024944230832285502
chr12	30160600	30161600	0.035988011983847566
chr12	30160700	30161700	-1.0421825042528594
chr12	30160800	30161800	-0.6264988193506871
chr12	30160900	30161900	-0.04380354106397279
chr12	30161000	30162000	-0.5234662409481204
chr12	30161100	30162100	-0.7337503839210509
chr12	30161200	30162200	-0.43523096607106615
chr12	30161300	30162300	-0.810344077051833
chr12	30161800	30162800	1.0890821211857231
chr12	30161900	30162900	1.0078231142765488
chr12	30162000	30163000	1.0436893897993549
chr12	30162100	30163100	1.5240218077881462
chr12	30162200	30163200	1.9546432881678029
chr12	30162300	30163300	1.7751898830671102
chr12	30162400	30163400	1.6959508921707276
chr12	30162500	30163500	1.7479781069331324
chr12	30162600	30163600	2.12911545576
chr12	30162700	30163700	1.5894939778422859
chr12	30162800	30163800	1.3393547467456302
chr12	30162900	30163900	1.1359548036405271
chr12	30163000	30164000	0.8594893370816965
chr12	30163100	30164100	0.3158583132468867
chr12	30163200	30164200	-0.29878978809224843
chr12	30163300	30164300	-0.2472596268965772
chr12	30163400	30164400	-0.2647131654942391
chr12	30163500	30164500	0.062467352748041924
chr12	30163600	30164600	-0.5092294239514407
chr12	30166300	30167300	2.929257926154222
chr12	30166400	30167400	2.4544804767354043
chr12	30166500	30167500	2.41153621059264
chr12	30166600	30167600	2.4021140270251027
chr12	30166700	30167700	2.444389329312566
chr12	30166800	30167800	2.421285181495956
chr12	30166900	30167900	2.1199093012080983
chr12	30167000	30168000	1.3572261361762106
chr12	30167100	30168100	1.2471332608879877
chr12	30167200	30168200	0.39152434029508737
chr12	30167300	30168300	-0.8383711500974736
chr12	30167400	30168400	-0.8962636147636084
chr12	30167500	30168500	-0.8664022289309599
chr12	30167600	30168600	-1.0758103155029195
chr12	30167700	30168700	-1.4798512647939008
chr12	30167800	30168800	-1.402325778704029
chr12	30167900	30168900	-1.3152264667019742
chr12	30168000	30169000	-1.1598083007643893
chr12	30168100	30169100	-1.6047357855031383
chr12	30168200	30169200	-1.5175303330477248
chr12	30168300	30169300	-1.4383516549246027
chr12	30168400	30169400	-0.6356012852613505
chr12	30168500	30169500	-0.634850466101044
chr12	30168600	30169600	0.12547215487886088
chr12	30168700	30169700	0.5489338965770238
chr12	30168800	30169800	0.5164044862731776
chr12	30168900	30169900	0.10939484559091917
chr12	30169000	30170000	0.8418552705205786
chr12	30169100	30170100	1.4715510353049477
chr12	30169200	30170200	1.7393349116764671
chr12	30169300	30170300	2.322333887563247
chr12	30169400	30170400	2.1343522642992565
chr12	30169500	30170500	2.149808662362248
chr12	30170000	30171000	3.425702942931425
chr12	30170100	30171100	2.2754555496899105
chr12	30170200	30171200	2.0753021159606817
chr12	30170300	30171300	1.6709204749393245
chr12	30170400	30171400	1.355026461035162
chr12	30170500	30171500	0.9767517768672418
chr12	30170600	30171600	0.5582677021176062
chr12	30170700	30171700	-0.1735263851060832
chr12	30175500	30176500	-0.891180378451032
chr12	30175600	30176600	-1.2384963819856512
chr12	30175700	30176700	-1.146449033287813
chr12	30175800	30176800	-1.2003129072877372
chr12	30175900	30176900	-1.0923157879118108
chr12	30176000	30177000	-0.9790754151963453
chr12	30176100	30177100	-1.7870644737486316
chr12	30176200	30177200	-2.622536694562372
chr12	30176300	30177300	-2.165344500543735
chr12	30176400	30177400	-2.5248991945520682
chr12	30176500	30177500	-2.1777811701385983
chr12	30176600	30177600	-1.9716056200187104
chr12	30176700	30177700	-2.0611354677732154
chr12	30176800	30177800	-1.4994926107022721
chr12	30176900	30177900	-1.4070608267962317
chr12	30177000	30178000	-1.5992606443358093
chr12	30177100	30178100	-1.2150363693447457
chr12	30177200	30178200	0.11444198254031668
chr12	30177300	30178300	0.25038898174861435
chr12	30177400	30178400	0.33130642077207945
chr12	30177500	30178500	0.02756582946649229
chr12	30177600	30178600	0.09272992831439536
chr12	30177700	30178700	0.06057186366402596
chr12	30177800	30178800	-0.43507302176979495
chr12	30177900	30178900	-0.6626337162330995
chr12	30178000	30179000	-0.7525048467487025
chr12	30178100	30179100	-0.27692199301328085
chr12	30178200	30179200	-0.4604416133261862
chr12	30178300	30179300	-0.7102212397664615
chr12	30178400	30179400	-0.8786568016746734
chr12	30178500	30179500	-0.6737192516311454
chr12	30178600	30179600	-0.8881470228035041
chr12	30178700	30179700	-1.0558827754926732
chr12	30178800	30179800	-0.5898645963444572
chr12	30178900	30179900	0.13296352898423247
chr12	30179000	30180000	0.6224657988406462
chr12	30179100	30180100	0.7135377645463973
chr12	30179200	30180200	0.7567670302101734
chr12	30179300	30180300	0.6699931255037352
chr12	30179400	30180400	0.6735015471259257
chr12	30179500	30180500	1.2104938658677973
chr12	30179600	30180600	1.0523323132239093
chr12	30179700	30180700	1.2908447987839808
chr12	30179800	30180800	1.2366831546423211
chr12	30182100	30183100	0.15103777510420094
chr12	30182200	30183200	0.23496973946297714
chr12	30182300	30183300	0.3565772132314225
chr12	30182400	30183400	0.3898401960263991
chr12	30182500	30183500	0.4044568932979812
chr12	30182600	30183600	0.6097438085387414
chr12	30182700	30183700	0.4950454522992607
chr12	30182800	30183800	0.2771325391289834
chr12	30184500	30185500	0.8259512594863178
chr12	30184600	30185600	1.1381981453676526
chr12	30184700	30185700	1.1585409164489462
chr12	30184800	30185800	1.2072236375752994
chr12	30184900	30185900	1.1745870439598756
chr12	30185000	30186000	1.1567601448170082
chr12	30185100	30186100	0.9282051639001172
chr12	30185200	30186200	1.0472665591425163
chr12	30185800	30186800	-0.7646835294481185
chr12	30185900	30186900	-0.9740780681542396
chr12	30186000	30187000	-1.1766343610803118
chr12	30186100	30187100	-0.7359964377025877
chr12	30186200	30187200	-1.4439397983723028
chr12	30186300	30187300	-1.1772955180148093
chr12	30186400	30187400	-0.8220184854796828
chr12	30186500	30187500	-1.0650868494834518
chr12	30186600	30187600	-0.8271313786672115
chr12	30186700	30187700	-1.067639175742416
chr12	30186800	30187800	-1.2792500363041828
chr12	30186900	30187900	-0.9992445062864106
chr12	30188500	30189500	-0.4594908954139744
chr12	30188600	30189600	-0.9940580956612708
chr12	30188700	30189700	-0.8763431194501474
chr12	30188800	30189800	-0.9601602143565195
chr12	30188900	30189900	-0.7956969838849046
chr12	30189000	30190000	-0.27091599635122277
chr12	30189100	30190100	-0.9791477273207752
chr12	30189200	30190200	-1.4155686441073072
chr12	30189300	30190300	-1.7199142736678128
chr12	30189400	30190400	-1.6693684027326658
chr12	30189500	30190500	-1.0243056829308694
chr12	30189600	30190600	-0.5624551566260579
chr12	30190700	30191700	-0.3746232798649671
chr12	30190800	30191800	0.109212166132754
chr12	30190900	30191900	0.03037931070476337
chr12	30192300	30193300	0.479521626717687
chr12	30192400	30193400	0.8683309288958728
chr12	30192500	30193500	0.4913377046511081
chr12	30192600	30193600	-0.018485345598783027
chr12	30192700	30193700	0.26943531198410275
chr12	30192800	30193800	-0.19144769618200128
chr12	30192900	30193900	-0.19687253786002012
chr12	30193000	30194000	0.270648854082995
chr12	30193100	30194100	-0.3206624923158813
chr12	30193200	30194200	-0.6678557818976939
chr12	30193300	30194300	-0.4390010887113636
chr12	30193400	30194400	-0.7940048786522463
chr12	30193500	30194500	-0.1827483966894005
chr12	30193600	30194600	-0.00708859174686497
chr12	30193700	30194700	-0.6900638436010019
chr12	30193800	30194800	-0.4629637774666961
chr12	30195100	30196100	-0.5971367274065018
chr12	30195200	30196200	0.010031968570086106
chr12	30195300	30196300	-0.5166849789094852
chr12	30195400	30196400	-0.19602146123921727
chr12	30195500	30196500	-0.2975756142843208
chr12	30195600	30196600	-0.2885254834960177
chr12	30195700	30196700	-0.27092293945616824
chr12	30195800	30196800	-0.5229901377117027
chr12	30195900	30196900	-0.6290724613312414
chr12	30196000	30197000	0.306799279317509
chr12	30196100	30197100	-0.38177545525366297
chr12	30197100	30198100	-0.6428398906307485
chr12	30197200	30198200	-0.6404110083633052
chr12	30197300	30198300	-0.7269852407335176
chr12	30197400	30198400	-0.656578045791052
chr12	30198300	30199300	-0.06876167388880415
chr12	30198400	30199400	-0.05727252204613869
chr12	30198500	30199500	-0.10115088984734236
chr12	30198600	30199600	0.25141100806395345
chr12	30198700	30199700	0.5116281590166487
chr12	30198800	30199800	0.3135048163713981
chr12	30198900	30199900	0.09769382928692147
chr12	30199000	30200000	0.22882190075101036
chr12	30199100	30200100	1.0146308650385223
chr12	30199200	30200200	0.7699157420890338
chr12	30199300	30200300	0.7825009021107588
chr12	30199400	30200400	0.15329615597293714
chr12	30199500	30200500	-0.2768845894100897
chr12	30199600	30200600	-0.7423963915006319
chr12	30199700	30200700	-0.5029403991351846
chr12	30199800	30200800	-0.16606861317754995
chr12	30199900	30200900	-0.05528005920742584
chr12	30200000	30201000	-0.3471260523142301
chr12	30200100	30201100	-0.2984022740069761
chr12	30200200	30201200	-0.3933389843994053
chr12	30200300	30201300	0.3244114126000134
chr12	30200400	30201400	1.3888713011271294
chr12	30201400	30202400	1.3649033301045863
chr12	30201500	30202500	1.265859387014855
chr12	30201600	30202600	1.0242724095453748
chr12	30201700	30202700	0.4582710620278161
chr12	30201800	30202800	0.581697637699415
chr12	30201900	30202900	0.5392912304084629
chr12	30202000	30203000	0.49540646866120985
chr12	30202100	30203100	0.9135002143713364
chr12	30202200	30203200	0.8027213554941891
chr12	30202300	30203300	0.4325877704670703
chr12	30202400	30203400	0.9883788747870104
chr12	30202500	30203500	1.37776984014843
chr12	30202600	30203600	0.9694006739256508
chr12	30202700	30203700	0.7922328285746728
chr12	30202800	30203800	0.4205714749527935
chr12	30202900	30203900	0.030625615184703636
chr12	30203000	30204000	0.2521449599817453
chr12	30203100	30204100	-0.03489468092923797
chr12	30203200	30204200	-1.0581412874568614
chr12	30203300	30204300	-0.9829751606716788
chr12	30203400	30204400	-1.1311044739046658
chr12	30203500	30204500	-1.6148816556002836
chr12	30203600	30204600	-1.6583147780854224
chr12	30203700	30204700	-0.7465288866221359
chr12	30203800	30204800	-0.318029288673567
chr12	30203900	30204900	-0.10599009021759212
chr12	30204000	30205000	-0.5472769298086309
chr12	30204100	30205100	-0.860466626091896
chr12	30204200	30205200	0.15322987345106695
chr12	30204300	30205300	0.4334953159905315
chr12	30204400	30205400	0.2354416990901484
chr12	30204500	30205500	0.14670885317204754
chr12	30204600	30205600	0.4723017138160514
chr12	30204700	30205700	-0.3462429899485677
chr12	30204800	30205800	-0.4572327879558675
chr12	30205500	30206500	-0.26767629894174105
chr12	30205600	30206600	-0.02559567971598731
chr12	30205700	30206700	-0.014453922951380269
chr12	30205800	30206800	-0.2566644488779709
chr12	30205900	30206900	-0.04644964728656392
chr12	30206000	30207000	0.46119904573973936
chr12	30206100	30207100	0.14935366429008598
chr12	30206200	30207200	-0.3516777303649676
chr12	30206300	30207300	-0.01872033671874164
chr12	30206400	30207400	-0.03231435277594244
chr12	30206500	30207500	0.2332595489691248
chr12	30206600	30207600	0.07007852807807284
chr12	30206700	30207700	-0.1626016871962695
chr12	30206800	30207800	0.1991576908699441
chr12	30206900	30207900	-0.4602762807290023
chr12	30207000	30208000	-1.0692805858985288
chr12	30207100	30208100	-0.99433494068632
chr12	30207200	30208200	-1.07500187224979
chr12	30207300	30208300	-1.1755745861220974
chr12	30207400	30208400	-0.7419112325104508
chr12	30207500	30208500	-0.8522123888089326
chr12	30208900	30209900	-0.024425675576711436
chr12	30209000	30210000	0.25441408674483085
chr12	30209100	30210100	0.15798312757967467
chr12	30209200	30210200	-0.08487803971390133
chr12	30209300	30210300	-0.34780720225746004
chr12	30209400	30210400	-0.6148518163416038
chr12	30209500	30210500	-0.2938248232102801
chr12	30209600	30210600	-0.6421534525103225
chr12	30209700	30210700	-0.8726502380495028
chr12	30209800	30210800	-1.3904779971349843
chr12	30209900	30210900	-0.9154931931766744
chr12	30210000	30211000	-1.3936391566443753
chr12	30210100	30211100	-1.6963612659110283
chr12	30210200	30211200	-1.513269013803491
chr12	30211300	30212300	-1.0978911652019938
chr12	30211400	30212400	-0.5907874224311578
chr12	30211500	30212500	-0.7206922189996435
chr12	30211600	30212600	-0.3746057114758009
chr12	30211700	30212700	0.5619989307025733
chr12	30211800	30212800	0.41620527718529865
chr12	30211900	30212900	0.5744068736732189
chr12	30212000	30213000	1.5123810696883235
chr12	30212100	30213100	1.903120214021425
chr12	30212200	30213200	2.8576584984228126
chr12	30212300	30213300	2.99208331523862
chr12	30212400	30213400	2.308180210116541
chr12	30212500	30213500	2.3659516527812703
chr12	30212600	30213600	2.2960065404335652
chr12	30212700	30213700	1.5992388984460368
chr12	30212800	30213800	1.7469420070704658
chr12	30212900	30213900	0.9247222308050906
chr12	30213000	30214000	0.33052393565973115
chr12	30213100	30214100	-0.24285909270703346
chr12	30213200	30214200	-0.5019967948480704
chr12	30213300	30214300	-0.7883902595619814
chr12	30213400	30214400	-0.339307487967342
chr12	30213500	30214500	-0.3896386540261005
chr12	30213600	30214600	-0.6361396101243976
chr12	30213700	30214700	0.02595700217815139
chr12	30213800	30214800	-0.6179001652792452
chr12	30213900	30214900	-0.05965031746058678
chr12	30214000	30215000	0.24579295638676044
chr12	30214100	30215100	0.7183509018637286
chr12	30214200	30215200	0.2634929654349818
chr12	30214300	30215300	0.1755624765947857
chr12	30214400	30215400	-0.3378812147988934
chr12	30214500	30215500	-0.4864440033499721
chr12	30214600	30215600	0.009946230046721473
chr12	30214700	30215700	-0.17666418662087302
chr12	30214800	30215800	0.24074396577949794
chr12	30214900	30215900	0.755406134654152
chr12	30215000	30216000	0.7264354226677642
chr12	30215100	30216100	0.768125778951792
chr12	30215200	30216200	1.00168826287032
chr12	30215300	30216300	1.6923105164821508
chr12	30215400	30216400	2.2484164586041397
chr12	30215500	30216500	2.701718132430756
chr12	30215600	30216600	2.1771990438174726
chr12	30215700	30216700	1.7172518732521294
chr12	30215800	30216800	2.019114183558945
chr12	30215900	30216900	1.443979441608492
chr12	30217100	30218100	-1.5869428615695609
chr12	30217200	30218200	-1.5034885606129478
chr12	30217300	30218300	-1.297805693832876
chr12	30217400	30218400	-1.010146111854545
chr12	30217500	30218500	-1.2050456514725771
chr12	30217600	30218600	-1.0643783590116582
chr12	30217700	30218700	-1.0904783638646134
chr12	30218700	30219700	-2.6668881155732107
chr12	30218800	30219800	-2.46227331592042
chr12	30218900	30219900	-1.9971624014443847
chr12	30219000	30220000	-1.976295252457805
chr12	30219100	30220100	-0.9282798984607221
chr12	30219200	30220200	-0.6076788382473794
chr12	30219300	30220300	-0.3662937398750894
chr12	30219400	30220400	-0.3226460555065429
chr12	30219500	30220500	-0.251670928907934
chr12	30219600	30220600	0.7185241768058552
chr12	30219700	30220700	0.9163559279010759
chr12	30219800	30220800	1.0065909631391932
chr12	30219900	30220900	0.4851982339792972
chr12	30220000	30221000	0.7938725430189353
chr12	30220100	30221100	-0.3120837227479329
chr12	30220200	30221200	-0.8753713241920456
chr12	30220300	30221300	-0.6007953006978836
chr12	30220400	30221400	-1.1497011300011002
chr12	30220500	30221500	-1.3015258878171667
chr12	30220600	30221600	-1.0405725468577876
chr12	30220700	30221700	-1.0230275817998304
chr12	30221700	30222700	-0.906240413033764
chr12	30221800	30222800	-1.030032752151266
chr12	30221900	30222900	-1.14836327001935
chr12	30222000	30223000	-1.1623463501708564
chr12	30222100	30223100	-1.0517413975181091
chr12	30222200	30223200	-1.2176148962062452
chr12	30222300	30223300	-1.6543806202553106
chr12	30222400	30223400	-1.7488383839861903
chr12	30222500	30223500	-1.5158490884140938
chr12	30222600	30223600	-1.256674670487263
chr12	30222700	30223700	-1.6524950359953772
chr12	30222800	30223800	-1.9339629788465773
chr12	30222900	30223900	-0.6218837296161409
chr12	30223000	30224000	-0.6576104903425877
chr12	30223100	30224100	-0.5034077505262379
chr12	30223200	30224200	-0.5777133116210657
chr12	30223300	30224300	-0.4429727293557759
chr12	30223400	30224400	-0.1463865484989675
chr12	30223500	30224500	-0.4566448230449698
chr12	30223600	30224600	-0.9094141438654016
chr12	30223700	30224700	-0.41325931726744336
chr12	30223800	30224800	-0.5762929079542071
chr12	30223900	30224900	-0.9482889971724672
chr12	30224000	30225000	-0.8322900638486936
chr12	30224100	30225100	-0.8485188001658379
chr12	30224200	30225200	-1.0435123363264378
chr12	30224300	30225300	-1.1705730891456807
chr12	30224400	30225400	-1.9330484529168093
chr12	30224500	30225500	-1.927133618135456
chr12	30224600	30225600	-1.9047636555620424
chr12	30224700	30225700	-2.305799732604516
chr12	30224800	30225800	-2.0125791727474893
chr12	30224900	30225900	-1.9096553936961127
chr12	30225000	30226000	-2.159459767138335
chr12	30225100	30226100	-2.199264375639725
chr12	30225200	30226200	-1.7858645923434615
chr12	30225300	30226300	-1.782497533172671
chr12	30225400	30226400	-0.9653626269661714
chr12	30225500	30226500	-1.0844762446228573
chr12	30225600	30226600	-0.8042096746934629
chr12	30225700	30226700	-0.5340530860999798
chr12	30225800	30226800	-0.30010638850391835
chr12	30225900	30226900	-0.5288340924165746
chr12	30226000	30227000	-1.4062137722854704
chr12	30226100	30227100	-0.924709174475302
chr12	30226200	30227200	-1.4443923175061093
chr12	30226300	30227300	-1.409418824573388
chr12	30226400	30227400	-1.845038388826284
chr12	30226500	30227500	-1.99725654598986
chr12	30226600	30227600	-1.887902892113044
chr12	30226700	30227700	-1.8200826216095327
chr12	30226800	30227800	-1.3502154368659836
chr12	30226900	30227900	-1.8349904386021665
chr12	30227000	30228000	-1.0286143500495903
chr12	30227100	30228100	-1.0800490446740856
chr12	30227200	30228200	-0.21510963730974947
chr12	30227300	30228300	-0.0038162337381036967
chr12	30227400	30228400	-0.15422428539594893
chr12	30227500	30228500	-0.06704415849301036
chr12	30227600	30228600	0.0679855356403515
chr12	30227700	30228700	-0.1947548503828112
chr12	30227800	30228800	-0.9540561515000132
chr12	30227900	30228900	-0.8173592189551616
chr12	30228000	30229000	-0.9704574490291283
chr12	30228100	30229100	-1.4120558512465888
chr12	30228200	30229200	-1.9916335429603256
chr12	30228300	30229300	-2.360819627944553
chr12	30228400	30229400	-1.9564025251764487
chr12	30228500	30229500	-1.9556817975208518
chr12	30228600	30229600	-2.484128608288536
chr12	30228700	30229700	-1.9688960698102644
chr12	30228800	30229800	-1.5900967068924017
chr12	30228900	30229900	-0.43945573315598496
chr12	30229000	30230000	-0.9239982344947022
chr12	30229100	30230100	-0.8263300111675496
chr12	30229200	30230200	-0.7687155978195604
chr12	30229300	30230300	-1.4733444070499655
chr12	30229400	30230400	-1.1722719467001221
chr12	30229500	30230500	-1.523131489164334
chr12	30229600	30230600	-1.2001797147679385
chr12	30229700	30230700	-1.5002588477088303
chr12	30229800	30230800	-1.941650886239345
chr12	30229900	30230900	-2.0250710862295493
chr12	30230000	30231000	-1.897150950999741
chr12	30230100	30231100	-1.674183182805402
chr12	30230200	30231200	-2.0959891123316887
chr12	30230300	30231300	-1.5382998113069029
chr12	30230400	30231400	-1.7187277282478737
chr12	30230500	30231500	-1.3410946787485758
chr12	30230600	30231600	-1.628320518284596
chr12	30230700	30231700	-1.341986104524486
chr12	30230800	30231800	-0.8292312133636035
chr12	30230900	30231900	-0.9335580541461426
chr12	30231000	30232000	-1.0745793727248623
chr12	30231100	30232100	-1.3459958746531036
chr12	30231200	30232200	-1.069321992328769
chr12	30232200	30233200	0.1236971969985086
chr12	30232300	30233300	-0.5223461281417824
chr12	30232400	30233400	-0.1828888440767528
chr12	30232500	30233500	0.4145131197241748
chr12	30232600	30233600	-0.13573257065596114
chr12	30232700	30233700	-0.3455281036955603
chr12	30233900	30234900	-2.271874974054916
chr12	30234000	30235000	-0.8707387350979091
chr12	30234100	30235100	-0.9151144113739836
chr12	30234200	30235200	-0.2285272891872423
chr12	30234400	30235400	0.4502890976842429
chr12	30234500	30235500	0.14180076509513287
chr12	30234600	30235600	-0.09630154397429927
chr12	30234700	30235700	0.060930997693506427
chr12	30234800	30235800	-0.2956669389490329
chr12	30234900	30235900	0.11091176860742147
chr12	30235000	30236000	-0.691659891530381
chr12	30235100	30236100	-0.3186355697783744
chr12	30235200	30236200	-1.0038281907127384
chr12	30235300	30236300	-1.197717070695529
chr12	30235400	30236400	-1.5324689461750098
chr12	30235500	30236500	-1.847323898083232
chr12	30235600	30236600	-1.572416494941262
chr12	30235700	30236700	-1.4880522259768039
chr12	30235800	30236800	-1.3712449208263735
chr12	30235900	30236900	-1.0531151095541396
chr12	30236000	30237000	-0.9565293798553567
chr12	30236100	30237100	-2.2047003024701497
chr12	30236200	30237200	-1.952142673021364
chr12	30236300	30237300	-1.8841459552493016
chr12	30236400	30237400	-1.6919357967442294
chr12	30236500	30237500	-1.8131448066255973
chr12	30236600	30237600	-1.3217846281264836
chr12	30236700	30237700	-1.376280092599352
chr12	30236800	30237800	-0.6266213736157706
chr12	30236900	30237900	-0.3807537303756961
chr12	30237000	30238000	-0.09118494608495589
chr12	30237100	30238100	0.8466529363138542
chr12	30237200	30238200	0.4489429146637554
chr12	30237300	30238300	0.5311197081348378
chr12	30237400	30238400	0.549970683969333
chr12	30237500	30238500	1.2822195867384232
chr12	30237600	30238600	0.5801084619485677
chr12	30237700	30238700	0.012919992086405272
chr12	30237800	30238800	-0.4576838033886051
chr12	30237900	30238900	-1.0290359477308737
chr12	30238000	30239000	-1.2229842491360365
chr12	30238100	30239100	-1.6538967935597495
chr12	30238200	30239200	-0.6409975313293598
chr12	30238300	30239300	-0.6801392526686831
chr12	30238400	30239400	-0.5134106867954913
chr12	30238500	30239500	-1.475974429536807
chr12	30238600	30239600	-1.4643294729215737
chr12	30238700	30239700	-1.2865270361475585
chr12	30238800	30239800	-1.2027997167011166
chr12	30238900	30239900	-0.9289363229900636
chr12	30239000	30240000	-0.16063852531809303
chr12	30239100	30240100	0.2895048883329956
chr12	30239200	30240200	-0.8044386058758848
chr12	30239300	30240300	-0.6978992709730593
chr12	30239400	30240400	-0.7576001459552277
chr12	30239500	30240500	0.15813323135039986
chr12	30239600	30240600	0.28987219258552904
chr12	30239700	30240700	0.5937206396961274
chr12	30239800	30240800	0.6860449264191454
chr12	30240900	30241900	-0.19002995426450692
chr12	30241000	30242000	-0.586787729284768
chr12	30241100	30242100	-0.3695524706056447
chr12	30241200	30242200	-0.6239182971457827
chr12	30241300	30242300	-1.3053861673730114
chr12	30241400	30242400	-1.3806763884371038
chr12	30241500	30242500	-1.3025911448870602
chr12	30241600	30242600	-1.6601985946520494
chr12	30241700	30242700	-2.2375256726989385
chr12	30241800	30242800	-2.1776399968806017
chr12	30241900	30242900	-1.7938591039508365
chr12	30242000	30243000	-1.2227489831359812
chr12	30242100	30243100	-1.2740568754621042
chr12	30242200	30243200	-1.4389672951584895
chr12	30242300	30243300	-0.6784978063599777
chr12	30242400	30243400	-0.5652323606588379
chr12	30242500	30243500	-0.727836107353124
chr12	30242600	30243600	-0.9429552170047064
chr12	30242700	30243700	-0.6748376225205149
chr12	30242800	30243800	-0.5501785817381708
chr12	30242900	30243900	-0.2736705184198233
chr12	30243000	30244000	-0.4952439273196197
chr12	30243100	30244100	-0.4082026543067593
chr12	30243200	30244200	0.1757412903101652
chr12	30243300	30244300	-0.40875449672147496
chr12	30243400	30244400	-0.5002391743784325
chr12	30243500	30244500	-0.06926486674917873
chr12	30243600	30244600	0.2621301165837125
chr12	30243700	30244700	0.2826898703501737
chr12	30243800	30244800	-0.03260580865385284
chr12	30243900	30244900	-0.8038577742791343
chr12	30244000	30245000	-0.9921702265456099
chr12	30244100	30245100	-1.1298451065420938
chr12	30244200	30245200	-1.166228831424087
chr12	30244300	30245300	-1.0698212557472102
chr12	30244400	30245400	-1.0034720917589146
chr12	30244500	30245500	-1.5310008231546393
chr12	30244600	30245600	-2.179438950972068
chr12	30245200	30246200	-2.024770856900361
chr12	30245300	30246300	-1.1209762079090977
chr12	30245400	30246400	-1.5275610422988823
chr12	30245500	30246500	-1.4284085670173283
chr12	30245600	30246600	-1.3946014888910063
chr12	30245700	30246700	-1.3938614121738822
chr12	30245800	30246800	-1.374527335050164
chr12	30245900	30246900	-1.489302884038758
chr12	30246000	30247000	-1.3317004358012379
chr12	30254800	30255800	-1.3665995919592016
chr12	30254900	30255900	-0.9250544038275474
chr12	30255000	30256000	-0.45069166534552035
chr12	30255100	30256100	-0.16054222943201987
chr12	30255200	30256200	-0.4355671597875616
chr12	30255300	30256300	-0.26284990030024324
chr12	30255400	30256400	-0.35390135434476383
chr12	30255500	30256500	0.3294497256868449
chr12	30255600	30256600	0.6342652386314322
chr12	30255700	30256700	0.42006669412924574
chr12	30255800	30256800	0.13604092448999353
chr12	30255900	30256900	0.41545671766133424
chr12	30256000	30257000	-0.14864058652852885
chr12	30256100	30257100	-0.3938487026933002
chr12	30256200	30257200	-0.08750718031843695
chr12	30256300	30257300	-0.3710179485606228
chr12	30256400	30257400	-0.15574265579934274
chr12	30256500	30257500	-0.9203225719190812
chr12	30256600	30257600	-1.5292430409494706
chr12	30256700	30257700	-1.6013463177026406
chr12	30256800	30257800	-1.5353190063838305
chr12	30256900	30257900	-2.320408143946418
chr12	30257000	30258000	-2.5533344113185046
chr12	30257100	30258100	-2.005114089230439
chr12	30257200	30258200	-1.9927977665187384
chr12	30257300	30258300	-1.9575535210964825
chr12	30257400	30258400	-2.220004790966504
chr12	30257500	30258500	-1.4644146310750386
chr12	30257600	30258600	-0.9490124698323444
chr12	30257700	30258700	-1.0093781497765326
chr12	30257800	30258800	-0.6104081486840414
chr12	30258300	30259300	-0.6512791589610237
chr12	30258400	30259400	-0.7977334133028658
chr12	30258500	30259500	-0.7758296566156592
chr12	30258600	30259600	-1.6656339526234771
chr12	30258700	30259700	-1.41451615871122
chr12	30258800	30259800	-1.2496853410472577
chr12	30258900	30259900	-1.2158571799287352
chr12	30259000	30260000	-1.3790215442140565
chr12	30259100	30260100	-1.4116772751322322
chr12	30259200	30260200	-0.9712571113027726
chr12	30259300	30260300	-1.355151957673545
chr12	30259400	30260400	-1.3753312872781107
chr12	30259500	30260500	-1.9552485919072848
chr12	30259600	30260600	-0.8567746905634624
chr12	30259700	30260700	-1.4810927595641872
chr12	30263500	30264500	-0.6463128482222116
chr12	30263600	30264600	-0.3540107994352277
chr12	30263700	30264700	-0.2585091038897287
chr12	30263800	30264800	-0.5977194345034657
chr12	30263900	30264900	-0.7215324154076809
chr12	30264000	30265000	-1.1637596835061115
chr12	30264100	30265100	-1.5916901739820062
chr12	30264200	30265200	-1.311222961739875
chr12	30265300	30266300	-3.627517309744082
chr12	30265400	30266400	-2.860321175162883
chr12	30265500	30266500	-2.0197277900869617
chr12	30265600	30266600	-2.3644286392202862
chr12	30265700	30266700	-2.350774498096244
chr12	30265800	30266800	-1.9367562004697043
chr12	30265900	30266900	-1.0986517075465956
chr12	30266000	30267000	-1.3165197648131188
chr12	30266100	30267100	-0.9861879937464828
chr12	30266200	30267200	0.00733963989061868
chr12	30266300	30267300	0.5306406906802373
chr12	30266400	30267400	-0.2329591444836125
chr12	30266500	30267500	-1.0852247849250205
chr12	30267800	30268800	-0.17205088127957524
chr12	30267900	30268900	0.5355099688237894
chr12	30268000	30269000	0.1705236102563973
chr12	30268100	30269100	-0.005539934673578823
chr12	30268200	30269200	-0.09148896553895862
chr12	30268300	30269300	-0.3966221276389758
chr12	30268400	30269400	0.11739230109791755
chr12	30268500	30269500	-0.002443703211660935
chr12	30268600	30269600	-0.04917114620227368
chr12	30268700	30269700	-0.2211682633272556
chr12	30268800	30269800	-0.627840790920505
chr12	30268900	30269900	-1.3268306669220251
chr12	30270000	30271000	-0.7970983141696123
chr12	30270100	30271100	-1.3548903414860651
chr12	30270200	30271200	-1.079821748602729
chr12	30270300	30271300	-1.0474212614531306
chr12	30270400	30271400	-0.4017821259965311
chr12	30270500	30271500	-0.6144765666197576
chr12	30270600	30271600	-0.448815139232838
chr12	30270700	30271700	-0.4131752705229227
chr12	30270800	30271800	0.01555980216100041
chr12	30270900	30271900	-0.2407528977545393
chr12	30271000	30272000	-0.8245829339189885
chr12	30271100	30272100	-0.3772218742418002
chr12	30271200	30272200	-0.5444008917924473
chr12	30271300	30272300	-0.59733718557714
chr12	30271400	30272400	-0.519351200289486
chr12	30271500	30272500	-0.4536626632101793
chr12	30271600	30272600	-0.18905637342795176
chr12	30271700	30272700	-0.17674663298104432
chr12	30272600	30273600	1.893427405547759
chr12	30272700	30273700	1.7896450544781572
chr12	30272800	30273800	1.8032975341264728
chr12	30272900	30273900	1.5584520678223013
chr12	30274200	30275200	-1.1959364033370037
chr12	30274300	30275300	-1.4923318372469117
chr12	30274400	30275400	-1.1277784001580662
chr12	30274500	30275500	-1.5208668646264896
chr12	30274600	30275600	-1.8263975415631468
chr12	30274700	30275700	-1.8219524153342441
chr12	30274800	30275800	-1.8827413234294068
chr12	30274900	30275900	-1.8325040956000824
chr12	30275000	30276000	-2.1275671198943673
chr12	30275100	30276100	-0.8560584691822308
chr12	30275900	30276900	0.4063962210997706
chr12	30276000	30277000	0.2602904213515915
chr12	30276100	30277100	0.09600118292676364
chr12	30276200	30277200	0.1745698799131629
chr12	30276300	30277300	0.2168477944781872
chr12	30276400	30277400	0.380020593165554
chr12	30276500	30277500	0.06992218735475435
chr12	30276600	30277600	0.08543930726790454
chr12	30276700	30277700	-0.13069755674754818
chr12	30276800	30277800	0.525385619674978
chr12	30276900	30277900	0.35297896482796964
chr12	30277000	30278000	0.45215008368225806
chr12	30277100	30278100	0.5485845185075954
chr12	30278400	30279400	0.4273343562837075
chr12	30278500	30279500	0.9875057586738872
chr12	30278600	30279600	-0.057733553485198215
chr12	30278700	30279700	-0.3010456963955104
chr12	30278800	30279800	-0.2271071830225748
chr12	30278900	30279900	-0.03722593786880427
chr12	30279000	30280000	0.023039340931257722
chr12	30279100	30280100	0.3766087760752484
chr12	30279200	30280200	-0.4588323729279172
chr12	30279300	30280300	-0.8389965188958824
chr12	30279400	30280400	-0.3366739716681041
chr12	30279500	30280500	-0.6340842447462566
chr12	30279600	30280600	-0.16867886313856706
chr12	30279700	30280700	-0.01952721744151387
chr12	30279800	30280800	-0.3959858976088989
chr12	30279900	30280900	-0.19812789651587492
chr12	30280000	30281000	-0.3037766191694817
chr12	30280100	30281100	-0.7543420715120317
chr12	30280200	30281200	-0.09162303830228702
chr12	30280300	30281300	0.21211418319268802
chr12	30280400	30281400	-0.4757749414176075
chr12	30280500	30281500	-0.3683909272869593
chr12	30280600	30281600	-0.4880577398716748
chr12	30280700	30281700	-0.5610685980967006
chr12	30280800	30281800	-0.2306338918961862
chr12	30280900	30281900	-0.8199816128168114
chr12	30281000	30282000	-0.8108973451101887
chr12	30281100	30282100	-1.0601474026623705
chr12	30282900	30283900	2.593818119349192
chr12	30283000	30284000	2.655492574741449
chr12	30283100	30284100	3.4425626790830712
chr12	30283200	30284200	2.3756226364309523
chr12	30283300	30284300	2.682904266565192
chr12	30283400	30284400	2.546221240614104
chr12	30283500	30284500	2.4051776594930603
chr12	30283600	30284600	2.2056173493420053
chr12	30283700	30284700	1.3117002653834648
chr12	30283800	30284800	0.4633769795834015
chr12	30283900	30284900	-0.25173445096950986
chr12	30284000	30285000	-0.41465275011954406
chr12	30284100	30285100	-1.5107308681980336
chr12	30284200	30285200	-0.9104136575794172
chr12	30284300	30285300	-1.6164856852361231
chr12	30284400	30285400	-1.447073667639031
chr12	30284500	30285500	-1.6012384049976185
chr12	30284600	30285600	-1.2233416897553635
chr12	30284700	30285700	-1.0418103200843192
chr12	30284800	30285800	-0.4941582614715285
chr12	30284900	30285900	-0.6123831113080149
chr12	30285000	30286000	-0.829153801160109
chr12	30285100	30286100	-0.7196387048519982
chr12	30285200	30286200	-0.1638281481997772
chr12	30285300	30286300	-0.4004407194918619
chr12	30285400	30286400	-0.7496676235159502
chr12	30285500	30286500	-1.0033435248182356
chr12	30285600	30286600	-1.3253540599324418
chr12	30285700	30286700	-1.843724276351817
chr12	30285800	30286800	-1.6713136797472137
chr12	30285900	30286900	-1.7215140870459262
chr12	30286000	30287000	-1.5467636044638526
chr12	30286100	30287100	-1.326015953108471
chr12	30286200	30287200	-1.7781987711550789
chr12	30286300	30287300	-1.8839983658980093
chr12	30286400	30287400	-2.113518061642442
chr12	30286500	30287500	-1.463334017079981
chr12	30286600	30287600	-1.3319554132350149
chr12	30286700	30287700	-0.8105959860010342
chr12	30286800	30287800	-1.5583893024610411
chr12	30286900	30287900	-1.3160796005582256
chr12	30287000	30288000	-1.5297812646928572
chr12	30287100	30288100	-1.6140346937356669
chr12	30287200	30288200	-2.1000540695150143
chr12	30287300	30288300	-2.0016161828332635
chr12	30287400	30288400	-1.7297695938794584
chr12	30287500	30288500	-2.1204711667750082
chr12	30287600	30288600	-1.6354293740767485
chr12	30287700	30288700	-1.7801562728393376
chr12	30287800	30288800	-1.491456569641977
chr12	30287900	30288900	-1.6293447388824511
chr12	30288000	30289000	-1.2292725562206084
chr12	30288100	30289100	-1.3618148633617753
chr12	30288200	30289200	-2.0249848421943843
chr12	30288300	30289300	-2.171489674944967
chr12	30288400	30289400	-2.47544361676226
chr12	30288500	30289500	-2.748146052859019
chr12	30288600	30289600	-3.2057612627624215
chr12	30288700	30289700	-3.758486339425784
chr12	30288800	30289800	-3.928564199980242
chr12	30288900	30289900	-4.297772679086715
chr12	30289000	30290000	-4.71320672848882
chr12	30289100	30290100	-5.095614440945283
chr12	30289200	30290200	-3.9797681112168486
chr12	30289300	30290300	-3.5537428437644603
chr12	30289400	30290400	-3.4633628107255
chr12	30289500	30290500	-3.1788566579531468
chr12	30289600	30290600	-3.5129269742663545
chr12	30289700	30290700	-2.9828453796098517
chr12	30289800	30290800	-3.4477854121678733
chr12	30289900	30290900	-3.471175484385935
chr12	30290000	30291000	-3.7847337090800917
chr12	30290100	30291100	-3.7722846589711816
chr12	30290200	30291200	-4.072079779670949
chr12	30290300	30291300	-4.6222982203203795
chr12	30290400	30291400	-4.763841890085421
chr12	30290500	30291500	-4.630887715015213
chr12	30290600	30291600	-4.085883425715736
chr12	30290700	30291700	-4.484349129548251
chr12	30290800	30291800	-3.877957684236207
chr12	30290900	30291900	-3.4429089774065984
chr12	30291000	30292000	-3.1372026768637298
chr12	30291100	30292100	-3.3614509946935605
chr12	30291200	30292200	-3.569475340978268
chr12	30291300	30292300	-4.382780324180026
chr12	30291400	30292400	-3.9751656296479143
chr12	30291500	30292500	-4.315151108924222
chr12	30291600	30292600	-4.866376375381235
chr12	30291700	30292700	-5.0630159129244285
chr12	30291800	30292800	-4.9116625555985856
chr12	30291900	30292900	-5.238735867787953
chr12	30292000	30293000	-5.21097219951183
chr12	30292100	30293100	-4.736013953783144
chr12	30292200	30293200	-4.380314391629804
chr12	30292300	30293300	-3.0163313169593824
chr12	30292400	30293400	-3.725694103200096
chr12	30292500	30293500	-4.246984068101094
chr12	30292600	30293600	-3.9841146222875214
chr12	30293000	30294000	-3.385778976503657
chr12	30293100	30294100	-3.4060465612202573
chr12	30293200	30294200	-3.0700724186782127
chr12	30293300	30294300	-2.9195892772118994
chr12	30294400	30295400	-0.9732529012629368
chr12	30294500	30295500	-1.2341850323894004
chr12	30294600	30295600	-1.2266504892300492
chr12	30294700	30295700	-1.2107693179086156
chr12	30294800	30295800	-0.9747303340772082
chr12	30294900	30295900	-0.8015090018390081
chr12	30295000	30296000	-1.5534113204430877
chr12	30295100	30296100	-1.5896693857676234
chr12	30295200	30296200	-1.4475581308260193
chr12	30295300	30296300	-2.095939585144812
chr12	30295400	30296400	-2.2248529138277284
chr12	30295500	30296500	-2.693150116610604
chr12	30295600	30296600	-2.9388458730387064
chr12	30295700	30296700	-2.8578711808526505
chr12	30295800	30296800	-2.8657607946801016
chr12	30295900	30296900	-2.9021171259255643
chr12	30296000	30297000	-2.4173332921967035
chr12	30296100	30297100	-2.3926964863928637
chr12	30296200	30297200	-2.2688301354819984
chr12	30296300	30297300	-0.3877677708274283
chr12	30296400	30297400	-0.19708437371820056
chr12	30296500	30297500	0.017534139931429358
chr12	30296600	30297600	-0.07926116188693018
chr12	30296700	30297700	-0.08090892617526198
chr12	30296800	30297800	0.04334554897094898
chr12	30296900	30297900	0.4213549688279989
chr12	30297000	30298000	0.34133658118701093
chr12	30297100	30298100	0.3794075806505557
chr12	30297200	30298200	0.07023216019705099
chr12	30297300	30298300	-1.4313852040457729
chr12	30297400	30298400	-1.5583139914205442
chr12	30297500	30298500	-1.6457293487062898
chr12	30297600	30298600	-1.5645512312704266
chr12	30297700	30298700	-1.4251409958363273
chr12	30297800	30298800	-1.692661698814413
chr12	30297900	30298900	-1.6086888802334778
chr12	30298000	30299000	-1.1720220633055152
chr12	30298100	30299100	-1.1400809759919628
chr12	30298200	30299200	-1.172571279816086
chr12	30298300	30299300	-0.9079243651475992
chr12	30298400	30299400	-0.5809058456531497
chr12	30298500	30299500	0.11334068581560115
chr12	30298600	30299600	0.3249233608124714
chr12	30299700	30300700	-0.5343977178917897
chr12	30299800	30300800	-0.8075376739940525
chr12	30299900	30300900	-0.7925959740146524
chr12	30300000	30301000	-0.5802009376232152
chr12	30300100	30301100	-0.3294808423502598
chr12	30300200	30301200	-0.1548315554890658
chr12	30300300	30301300	-0.17970566090791665
chr12	30302800	30303800	1.1217740496551638
chr12	30302900	30303900	1.6872041894166077
chr12	30303000	30304000	1.491654098131118
chr12	30303100	30304100	0.8363174687174155
chr12	30303200	30304200	0.8401796965146772
chr12	30303300	30304300	0.5690673564122662
chr12	30303400	30304400	0.014634534632816932
chr12	30303500	30304500	0.06764806960970753
chr12	30303600	30304600	0.08310268780789246
chr12	30303700	30304700	0.02245877595107009
chr12	30304800	30305800	-0.2545480949561736
chr12	30304900	30305900	-0.03718218543146355
chr12	30305000	30306000	0.11946407127526114
chr12	30305100	30306100	-0.09314929621844564
chr12	30305200	30306200	0.4568708472128863
chr12	30305300	30306300	0.348693539317617
chr12	30305400	30306400	0.12968634781248947
chr12	30305500	30306500	0.035871769038577306
chr12	30305600	30306600	-0.0784843418935317
chr12	30305700	30306700	-0.40173762759239184
chr12	30305800	30306800	-0.14310779500190274
chr12	30305900	30306900	0.20410154447462486
chr12	30306000	30307000	0.17173873214551044
chr12	30306100	30307100	0.26078548665620804
chr12	30306200	30307200	-0.363884241628386
chr12	30306300	30307300	-0.20117709014491564
chr12	30306400	30307400	-0.02832310924661685
chr12	30306500	30307500	0.2973767920104794
chr12	30306600	30307600	0.3467973602249185
chr12	30306700	30307700	0.7101772971317625
chr12	30306800	30307800	0.8078692498465636
chr12	30306900	30307900	0.07705198870314983
chr12	30307000	30308000	-0.13493732412192547
chr12	30307100	30308100	-0.2929934269064836
chr12	30307200	30308200	-0.4853573785813362
chr12	30307300	30308300	-0.8840159320925856
chr12	30307400	30308400	-0.5478168143744289
chr12	30307500	30308500	-0.7869855740727121
chr12	30307600	30308600	-1.0906752837142628
chr12	30307700	30308700	-0.9965718730739476
chr12	30307800	30308800	-1.3835663768649145
chr12	30307900	30308900	-0.5015981789565146
chr12	30308000	30309000	-0.610875938154875
chr12	30308100	30309100	-0.3191915116786749
chr12	30308200	30309200	0.21781414651076034
chr12	30308300	30309300	0.7628482061298114
chr12	30308400	30309400	0.0340732695381585
chr12	30308500	30309500	-0.5332314776340092
chr12	30308600	30309600	-0.6936481612380235
chr12	30308700	30309700	-1.2391392548013278
chr12	30308800	30309800	-1.1784191191852826
chr12	30308900	30309900	-1.7540766688496532
chr12	30309000	30310000	-2.251186251951143
chr12	30309100	30310100	-2.3048879162122997
chr12	30309200	30310200	-2.5122227490785964
chr12	30309300	30310300	-1.9995176263759264
chr12	30309400	30310400	-1.5397409684869858
chr12	30309500	30310500	-1.1184155104878242
chr12	30309600	30310600	-0.5551726630633051
chr12	30309700	30310700	-0.15069361227959666
chr12	30309800	30310800	-0.2217508366463548
chr12	30309900	30310900	-0.2830519970116057
chr12	30310000	30311000	0.5051867036725753
chr12	30310100	30311100	0.41932932838512976
chr12	30310200	30311200	1.1134768567058273
chr12	30310300	30311300	0.7765821396893003
chr12	30310400	30311400	0.6454869819561554
chr12	30310500	30311500	0.6661576051345128
chr12	30310600	30311600	0.03432247064100165
chr12	30310700	30311700	0.461795730123716
chr12	30310800	30311800	0.5089183652120224
chr12	30310900	30311900	-0.2639884495368374
chr12	30311000	30312000	-0.3386632945049824
chr12	30311100	30312100	-0.3197848263685625
chr12	30311200	30312200	-1.6954050896075177
chr12	30311300	30312300	-2.0979611286489126
chr12	30311400	30312400	-1.4893527495647367
chr12	30311500	30312500	-1.4816147029016689
chr12	30311600	30312600	-1.0124107432526503
chr12	30311700	30312700	-1.7768965501964569
chr12	30313300	30314300	0.19298894657081786
chr12	30313400	30314400	0.2358099741090026
chr12	30313500	30314500	0.13330669570126613
chr12	30313600	30314600	0.143646114546109
chr12	30313700	30314700	-0.4025279152809517
chr12	30313800	30314800	-0.3053102178769964
chr12	30313900	30314900	0.5339043851271572
chr12	30314000	30315000	1.1337909391472065
chr12	30314100	30315100	1.0513792528385837
chr12	30314200	30315200	1.0538688536028131
chr12	30314300	30315300	1.1798025984250922
chr12	30314400	30315400	0.8000584271030619
chr12	30314500	30315500	0.6219055562966478
chr12	30314600	30315600	0.6868471362216476
chr12	30314700	30315700	0.829634577647609
chr12	30314800	30315800	0.7916212674958449
chr12	30314900	30315900	0.3420405413308834
chr12	30315000	30316000	-0.5786082358855137
chr12	30315100	30316100	-0.10003968996868813
chr12	30315200	30316200	-0.6097867915106838
chr12	30315300	30316300	-0.6011556880701958
chr12	30315400	30316400	-0.045510024212013334
chr12	30315500	30316500	0.14932305327058926
chr12	30315600	30316600	0.2920514179810568
chr12	30315700	30316700	-0.5502431214895476
chr12	30315800	30316800	0.03454647789464477
chr12	30315900	30316900	-0.848997197547731
chr12	30316000	30317000	-0.8174921611950738
chr12	30316100	30317100	-1.6171967590579688
chr12	30316200	30317200	-0.8742544582574757
chr12	30316300	30317300	-0.8909153693439752
chr12	30316400	30317400	-0.8164574186374219
chr12	30316500	30317500	-0.7325628428937919
chr12	30316600	30317600	-1.0204531517805249
chr12	30316700	30317700	-0.5145719468170498
chr12	30316800	30317800	-1.4682367312496098
chr12	30316900	30317900	-0.9216295250766448
chr12	30317000	30318000	-0.6444144121595011
chr12	30317100	30318100	-0.6963378716335629
chr12	30318200	30319200	0.9371143279849576
chr12	30318300	30319300	1.1536177445251692
chr12	30318400	30319400	0.7328027084967781
chr12	30318500	30319500	1.0019745893387335
chr12	30318600	30319600	0.9549643941876628
chr12	30318700	30319700	0.6315911718748967
chr12	30318800	30319800	0.7695946987789313
chr12	30318900	30319900	0.29533924614330404
chr12	30319000	30320000	0.35570967603684217
chr12	30319100	30320100	0.5605221798778689
chr12	30319200	30320200	0.28304330372680103
chr12	30319300	30320300	-0.2225323505571032
chr12	30319400	30320400	-0.1661425451446819
chr12	30319500	30320500	-0.7122587452377326
chr12	30319600	30320600	-1.3327218875410425
chr12	30319700	30320700	-2.1313736869086717
chr12	30319800	30320800	-2.1751541467124893
chr12	30319900	30320900	-1.634482524099026
chr12	30320000	30321000	-1.794969897056557
chr12	30320100	30321100	-1.7712961741316395
chr12	30320200	30321200	-1.931504123920432
chr12	30320300	30321300	-1.8348161630760331
chr12	30320400	30321400	-1.2251844768498814
chr12	30320500	30321500	-0.513041535552315
chr12	30320600	30321600	0.19598465333398105
chr12	30320700	30321700	0.8745906305559222
chr12	30320800	30321800	1.2177153734878239
chr12	30320900	30321900	1.295225387100686
chr12	30321000	30322000	1.0862486902105097
chr12	30321100	30322100	0.6768113177494346
chr12	30321200	30322200	1.0024792326170604
chr12	30321300	30322300	1.4660100662248434
chr12	30321400	30322400	1.182186109766143
chr12	30321500	30322500	0.7902429360553852
chr12	30321600	30322600	0.2506008429926313
chr12	30321700	30322700	-0.3761777998292374
chr12	30321800	30322800	-0.2183713255697112
chr12	30321900	30322900	0.2782616671135483
chr12	30322000	30323000	0.5319124928927709
chr12	30322100	30323100	1.3299203721731871
chr12	30322200	30323200	1.4803746707638517
chr12	30322300	30323300	1.3035700296488841
chr12	30322400	30323400	1.0835043937336784
chr12	30322500	30323500	0.9799517380477109
chr12	30322600	30323600	1.0593160958094658
chr12	30322700	30323700	1.2129219520618646
chr12	30322800	30323800	1.0561528978235144
chr12	30322900	30323900	0.5880084217187279
chr12	30323000	30324000	0.4936266813278412
chr12	30323700	30324700	-1.3734980976202735
chr12	30323800	30324800	-0.9769867759696468
chr12	30323900	30324900	0.13363712974503528
chr12	30324000	30325000	-0.21300964906317796
chr12	30324100	30325100	-0.29098696059793194
chr12	30324200	30325200	-0.2264293598649293
chr12	30324300	30325300	-0.10612478282914424
chr12	30327900	30328900	0.8172893311093349
chr12	30328000	30329000	0.6936484677819303
chr12	30328100	30329100	0.4395773039261125
chr12	30328200	30329200	0.5431515592266677
chr12	30328300	30329300	0.44221112149645386
chr12	30328400	30329400	-0.21283919138234134
chr12	30328500	30329500	-0.7196163313584918
chr12	30328600	30329600	-0.6959702807092932
chr12	30328700	30329700	-0.6558606843887701
chr12	30328800	30329800	-0.245962308782928
chr12	30328900	30329900	-0.2200462593924548
chr12	30329000	30330000	-0.043836872141507416
chr12	30329100	30330100	-0.15256359984147805
chr12	30329200	30330200	-0.3879201711549827
chr12	30329300	30330300	-0.9439416831069962
chr12	30329500	30330500	-0.16625998705243866
chr12	30329600	30330600	-0.10015467977927553
chr12	30331500	30332500	0.6022065061201474
chr12	30331600	30332600	-0.3648219155196402
chr12	30331700	30332700	0.1489238286021543
chr12	30331800	30332800	0.7584949338358666
chr12	30331900	30332900	0.575410650364055
chr12	30332000	30333000	0.5792654281499243
chr12	30332100	30333100	0.9411629730306932
chr12	30332200	30333200	0.6034961604951389
chr12	30332300	30333300	0.3822114334328379
chr12	30332400	30333400	0.2754307019346348
chr12	30332500	30333500	-0.010739318679876791
chr12	30332600	30333600	0.20485452076653726
chr12	30332700	30333700	-0.10673480029485252
chr12	30332800	30333800	-0.1632087173034106
chr12	30332900	30333900	-0.01905492128061929
chr12	30333000	30334000	0.1539351481308494
chr12	30333100	30334100	-0.2658394098752885
chr12	30333200	30334200	-0.5132234670503409
chr12	30333300	30334300	-0.2865615801552507
chr12	30333400	30334400	-0.015140790434482871
chr12	30333500	30334500	0.3017551581277385
chr12	30333600	30334600	0.5455679474352264
chr12	30333700	30334700	0.5128866297576029
chr12	30333800	30334800	0.21662393292014465
chr12	30333900	30334900	0.5611206849614861
chr12	30334000	30335000	0.25994277956900236
chr12	30334800	30335800	0.8608452093615822
chr12	30334900	30335900	0.6958756598402935
chr12	30335000	30336000	0.7992298717461365
chr12	30335100	30336100	0.4693035363938233
chr12	30335200	30336200	-0.07316925891472797
chr12	30335300	30336300	-0.5722744569347509
chr12	30335400	30336400	-0.8083254686559682
chr12	30335500	30336500	-0.987736940148336
chr12	30335600	30336600	-0.3293031152561891
chr12	30335700	30336700	-0.2134279960206281
chr12	30335800	30336800	-0.5415060389887427
chr12	30335900	30336900	-1.0638838760630942
chr12	30336000	30337000	-0.8863435945471031
chr12	30336100	30337100	-0.6213563625016209
chr12	30336200	30337200	-0.011912913841349985
chr12	30336300	30337300	0.6549829598088845
chr12	30336400	30337400	0.7913561432954511
chr12	30336500	30337500	1.0428580607069426
chr12	30336600	30337600	0.6449136046697493
chr12	30336700	30337700	0.7372787892428357
chr12	30336800	30337800	0.7906271787173157
chr12	30336900	30337900	0.9247460587537072
chr12	30337000	30338000	0.6360093935051477
chr12	30337100	30338100	0.7302765875310288
chr12	30337200	30338200	0.6353438295732261
chr12	30337300	30338300	0.5745219193948641
chr12	30337400	30338400	0.10288991460621356
chr12	30337500	30338500	0.3409334044401399
chr12	30337600	30338600	0.36783860043141203
chr12	30337700	30338700	0.4869546332189287
chr12	30337800	30338800	-0.2726083936687801
chr12	30337900	30338900	-0.09569190785264108
chr12	30338000	30339000	0.043420666059876455
chr12	30338100	30339100	-0.029847204768005838
chr12	30338200	30339200	-0.05264040524823493
chr12	30338300	30339300	-1.24321543342365
chr12	30338400	30339400	-1.18212010439962
chr12	30338500	30339500	-1.7890597656393146
chr12	30338600	30339600	-3.3407224529085098
chr12	30338700	30339700	-3.614564106998119
chr12	30338800	30339800	-3.136164103229321
chr12	30338900	30339900	-3.4830589937935668
chr12	30339000	30340000	-3.2008990836284266
chr12	30339100	30340100	-3.525490758795757
chr12	30339200	30340200	-3.9679894380853935
chr12	30339300	30340300	-3.0461529221869528
chr12	30339400	30340400	-2.3926527428670408
chr12	30339500	30340500	-1.8592100065157813
chr12	30339600	30340600	-0.1893413245289577
chr12	30339700	30340700	0.3381660188273493
chr12	30339800	30340800	0.4619953521234496
chr12	30339900	30340900	1.1679570706268356
chr12	30340000	30341000	1.070138158368148
chr12	30340100	30341100	1.1811285778893899
chr12	30340200	30341200	1.5264207471659983
chr12	30340300	30341300	1.7991812107272824
chr12	30340400	30341400	1.5180264934469665
chr12	30340500	30341500	1.1627533201074114
chr12	30340600	30341600	0.4575729390558538
chr12	30340700	30341700	0.1920818462697644
chr12	30342100	30343100	0.8018776274016531
chr12	30342200	30343200	0.1284235156803684
chr12	30342300	30343300	-0.09530208859184232
chr12	30342400	30343400	-0.5839245823203828
chr12	30342500	30343500	-0.3220845067124474
chr12	30342600	30343600	-0.7151037616357541
chr12	30342700	30343700	-1.001335546017011
chr12	30342800	30343800	-1.3642390970182776
chr12	30342900	30343900	-1.527059529682171
chr12	30343000	30344000	-1.8817465003506055
chr12	30343100	30344100	-2.146243233009704
chr12	30343200	30344200	-1.9456386895038609
chr12	30343300	30344300	-1.8639331738631244
chr12	30343400	30344400	-1.3685325695643935
chr12	30343500	30344500	-1.6898291085555843
chr12	30345200	30346200	-0.9127853946839668
chr12	30345300	30346300	-0.9624511160421084
chr12	30345400	30346400	-1.1144830380025181
chr12	30345500	30346500	-0.7661140660576935
chr12	30345600	30346600	-0.5863423968231081
chr12	30345700	30346700	-1.0521390309513454
chr12	30345800	30346800	-0.7910394953807005
chr12	30345900	30346900	-1.490959531884595
chr12	30346000	30347000	-1.4870815750157398
chr12	30346100	30347100	-1.5881189415539436
chr12	30346200	30347200	-1.1103036398997446
chr12	30346300	30347300	-1.1619823015341475
chr12	30346400	30347400	-1.1677153729266398
chr12	30346500	30347500	-1.5091405043421493
chr12	30346600	30347600	-1.5159898443684896
chr12	30346700	30347700	-0.9537225029103517
chr12	30346800	30347800	-0.5530002939345922
chr12	30346900	30347900	-0.012920450134720958
chr12	30347000	30348000	0.5681957766900297
chr12	30347100	30348100	0.5174207071722396
chr12	30347200	30348200	0.5046684791610568
chr12	30347300	30348300	0.7815847779685173
chr12	30347400	30348400	0.2977511461469733
chr12	30347500	30348500	0.014638926420878044
chr12	30347600	30348600	-0.3467863982537737
chr12	30347700	30348700	-0.5547510653632893
chr12	30347800	30348800	-1.3418496241357958
chr12	30347900	30348900	-1.5242759477075978
chr12	30348000	30349000	-1.5383284345572503
chr12	30348100	30349100	-1.27246455408812
chr12	30348200	30349200	-1.0564754006492247
chr12	30348300	30349300	-1.1676057057390228
chr12	30348900	30349900	0.1610702956499401
chr12	30349000	30350000	0.22023991776688007
chr12	30349100	30350100	-0.09093852729340264
chr12	30349200	30350200	-0.3144238387040151
chr12	30349300	30350300	-0.10797540201273174
chr12	30350800	30351800	-1.3906133805253629
chr12	30350900	30351900	-1.7898761130302896
chr12	30351000	30352000	-1.6441297158973158
chr12	30351100	30352100	-2.6108418901147394
chr12	30351200	30352200	-2.5664300284164154
chr12	30351300	30352300	-2.4009746296862136
chr12	30351400	30352400	-2.36652888388134
chr12	30351500	30352500	-1.9170979471498169
chr12	30351600	30352600	-2.285473655187974
chr12	30351700	30352700	-1.014187175531342
chr12	30351800	30352800	-1.4099060262334082
chr12	30351900	30352900	-1.0362324032027173
chr12	30352000	30353000	-0.5178806323082964
chr12	30352100	30353100	0.5213983604683101
chr12	30352200	30353200	-0.3311494184419939
chr12	30352300	30353300	-0.7009683645416034
chr12	30352400	30353400	-1.3395315520384294
chr12	30352500	30353500	-1.3047307464657187
chr12	30352600	30353600	-1.2634666448145933
chr12	30352700	30353700	-2.5066786925241287
chr12	30352800	30353800	-2.2731012782682853
chr12	30352900	30353900	-2.1723513843231763
chr12	30354000	30355000	-1.0693227021459983
chr12	30354100	30355100	-1.2141823781592138
chr12	30354200	30355200	-1.113061843947185
chr12	30354300	30355300	-0.7149478638067414
chr12	30354400	30355400	-0.7873630844436692
chr12	30354500	30355500	-0.7393178147145149
chr12	30354600	30355600	-0.6699650136175909
chr12	30354700	30355700	-1.0099862461097004
chr12	30354800	30355800	0.8699787110773898
chr12	30354900	30355900	0.71383451029239
chr12	30355000	30356000	0.7657620013130393
chr12	30355100	30356100	0.5986128753186708
chr12	30355200	30356200	0.10693231434606487
chr12	30355300	30356300	0.041511733217598636
chr12	30355400	30356400	-0.31589833417406604
chr12	30355500	30356500	0.07950028243527958
chr12	30355600	30356600	0.1180101055863584
chr12	30355700	30356700	0.4683848469005315
chr12	30355800	30356800	0.21296836937868666
chr12	30355900	30356900	0.5671842114946273
chr12	30356000	30357000	1.1552606002382353
chr12	30356100	30357100	1.856767206328092
chr12	30356200	30357200	1.996967721045984
chr12	30356300	30357300	2.095554835866228
chr12	30356400	30357400	2.6641785309594064
chr12	30356500	30357500	1.7024488614893043
chr12	30356600	30357600	1.3622243958438174
chr12	30356700	30357700	1.3842409436184202
chr12	30356800	30357800	0.935758778199266
chr12	30356900	30357900	0.9399846008033688
chr12	30357000	30358000	0.7579675493542017
chr12	30357100	30358100	0.5971068463060604
chr12	30357200	30358200	0.772905614773675
chr12	30357300	30358300	1.1102542734191936
chr12	30357400	30358400	0.6367441399282063
chr12	30357500	30358500	1.1444207441909813
chr12	30357600	30358600	1.4535638315831378
chr12	30357700	30358700	1.0527202344798208
chr12	30357800	30358800	1.405741040565638
chr12	30357900	30358900	0.8184786115247711
chr12	30358000	30359000	0.7575403823771474
chr12	30358100	30359100	0.6315470793862793
chr12	30358200	30359200	0.6796756865583944
chr12	30358300	30359300	-0.3186032402910018
chr12	30358400	30359400	0.5014338655295895
chr12	30358500	30359500	1.1213272496683322
chr12	30358600	30359600	1.1688672587027715
chr12	30358700	30359700	1.2055353283573929
chr12	30358800	30359800	1.0135532099565523
chr12	30358900	30359900	1.2250779425223055
chr12	30359000	30360000	1.3160033495919101
chr12	30359100	30360100	1.7570525499714278
chr12	30359200	30360200	1.9925075933051717
chr12	30359300	30360300	2.536452601625933
chr12	30360400	30361400	-1.5353727250641578
chr12	30360500	30361500	-1.583682606777079
chr12	30360600	30361600	-0.794203003951421
chr12	30360700	30361700	-0.8777596990917141
chr12	30360800	30361800	-0.639416458237582
chr12	30360900	30361900	-0.5582048322568903
chr12	30361000	30362000	-0.23572956760814961
chr12	30361100	30362100	0.8396698448910771
chr12	30361200	30362200	0.5160549629719149
chr12	30361300	30362300	0.8429617166413351
chr12	30361400	30362400	1.1172505266942938
chr12	30361500	30362500	1.5338789724168431
chr12	30362100	30363100	0.2717970940517642
chr12	30362600	30363600	0.8831959440371727
chr12	30362700	30363700	0.6659858293142347
chr12	30362800	30363800	0.8314989435152756
chr12	30362900	30363900	0.6947312248743439
chr12	30363000	30364000	0.8197850615337534
chr12	30363100	30364100	1.6699430827728885
chr12	30363200	30364200	0.4984175447166215
chr12	30363300	30364300	0.06369086878479915
chr12	30363400	30364400	-0.3524251186091506
chr12	30363500	30364500	-0.37673934813607707
chr12	30363600	30364600	-0.6027096523192597
chr12	30363700	30364700	-0.0418115672496141
chr12	30363800	30364800	-0.3360252341826188
chr12	30363900	30364900	-0.3734910107611068
chr12	30364000	30365000	-1.2160319888668731
chr12	30364100	30365100	-1.7049467993882412
chr12	30364200	30365200	-0.9991997225675674
chr12	30364300	30365300	-0.21600283699573566
chr12	30364400	30365400	0.1391162544670821
chr12	30364500	30365500	0.05506886164231383
chr12	30364600	30365600	0.5967102185998174
chr12	30364700	30365700	0.2398288111062869
chr12	30364800	30365800	0.6231578421361287
chr12	30364900	30365900	0.674956558058111
chr12	30365000	30366000	1.1456370753253153
chr12	30365100	30366100	0.6735269045382491
chr12	30365200	30366200	0.27277023226563635
chr12	30365300	30366300	0.2645315220304723
chr12	30365400	30366400	0.3102426252729258
chr12	30365500	30366500	0.4318511770110348
chr12	30365600	30366600	-0.043206135583056214
chr12	30365700	30366700	-0.05171341395363052
chr12	30365800	30366800	-0.3096998926270164
chr12	30365900	30366900	-0.21312334195968266
chr12	30366000	30367000	0.007468462891028489
chr12	30366100	30367100	0.8683893878449436
chr12	30366700	30367700	0.10781860209897573
chr12	30366800	30367800	0.03178062472521186
chr12	30366900	30367900	0.09847972012415693
chr12	30367000	30368000	0.48752747716554296
chr12	30367100	30368100	0.5583803868724465
chr12	30367200	30368200	0.13647642694955267
chr12	30367300	30368300	-0.14035950170920194
chr12	30367400	30368400	-0.541324964940141
chr12	30367500	30368500	-0.6389481308907942
```
