## Supplemental Datasets for "A genome-wide mutational constraint map quantified from variation in 76,156 human genomes": Supplementary_Data_3.bed (part 166 of 859)

```
chr12	30367600	30368600	-1.2813105634874091
chr12	30367700	30368700	-1.1552455586250905
chr12	30367800	30368800	-1.424549336945076
chr12	30367900	30368900	-1.3458517365036644
chr12	30368000	30369000	-2.029546922988297
chr12	30368100	30369100	-2.0732964243113665
chr12	30368200	30369200	-1.617283753330235
chr12	30368300	30369300	-1.4173940185219718
chr12	30368400	30369400	-0.06628222740067499
chr12	30368500	30369500	-0.6309122271635711
chr12	30368600	30369600	-0.16860286926233226
chr12	30368700	30369700	-0.15920931265602714
chr12	30368800	30369800	0.4674457228789309
chr12	30368900	30369900	-0.23386422303467425
chr12	30369000	30370000	0.221868169590508
chr12	30369100	30370100	-0.044340663077898204
chr12	30369200	30370200	-0.4903744536564362
chr12	30369300	30370300	-0.5038973403228584
chr12	30369400	30370400	-1.6569892777982682
chr12	30369500	30370500	-1.1587027271770098
chr12	30369600	30370600	-1.3184405063524027
chr12	30370000	30371000	-0.17591813257259678
chr12	30370100	30371100	-0.4176566308225538
chr12	30370200	30371200	-0.01704576902585487
chr12	30370300	30371300	-0.17131375384849626
chr12	30370400	30371400	0.06307304210441131
chr12	30370500	30371500	-0.33409280640591416
chr12	30370600	30371600	-0.5698107777444376
chr12	30370700	30371700	-0.4279550987322617
chr12	30370800	30371800	-0.2942593640092056
chr12	30370900	30371900	-0.41639158934052417
chr12	30371000	30372000	-0.8949028173320269
chr12	30371100	30372100	-1.4672260721917234
chr12	30371200	30372200	-2.10144297526914
chr12	30371300	30372300	-2.0953940696123365
chr12	30371400	30372400	-2.156351459158595
chr12	30371500	30372500	-2.325710676656912
chr12	30371600	30372600	-1.9083783641565344
chr12	30371700	30372700	-2.4821315707256164
chr12	30371800	30372800	-3.3020708093680504
chr12	30371900	30372900	-3.515667686061456
chr12	30372000	30373000	-3.3563841540355983
chr12	30372100	30373100	-3.0675569048372453
chr12	30372200	30373200	-2.939198417613972
chr12	30372300	30373300	-3.4104796316479717
chr12	30372400	30373400	-3.4622140608458865
chr12	30372500	30373500	-3.207965709170079
chr12	30372600	30373600	-4.340090139171681
chr12	30372700	30373700	-4.4410337061965635
chr12	30372800	30373800	-4.287833231918313
chr12	30372900	30373900	-4.340563015128168
chr12	30373000	30374000	-4.602908649547291
chr12	30373100	30374100	-4.645335858876762
chr12	30373200	30374200	-4.455350433346464
chr12	30373300	30374300	-3.753753242736092
chr12	30373400	30374400	-3.1176328701966654
chr12	30373500	30374500	-3.3592918461143904
chr12	30373600	30374600	-3.086173364515421
chr12	30373700	30374700	-2.1666487660044442
chr12	30373800	30374800	-1.9127133515325108
chr12	30373900	30374900	-1.9190437156927376
chr12	30374000	30375000	-1.5654643279647138
chr12	30374100	30375100	-1.780899103957851
chr12	30374200	30375200	-1.8391000526320287
chr12	30374300	30375300	-2.4750459161523843
chr12	30374400	30375400	-3.2732034823309797
chr12	30374500	30375500	-3.2135845063031296
chr12	30374600	30375600	-2.799343651801258
chr12	30374700	30375700	-3.286181917998712
chr12	30374800	30375800	-3.5646293519526613
chr12	30374900	30375900	-3.6192624788618377
chr12	30375000	30376000	-3.371743065791346
chr12	30375100	30376100	-3.2848445761910843
chr12	30375200	30376200	-3.211956205054922
chr12	30375300	30376300	-3.6308613173109614
chr12	30375400	30376400	-3.3373386907575826
chr12	30375500	30376500	-3.0548650491352927
chr12	30375600	30376600	-3.5344394545565336
chr12	30375700	30376700	-3.1322771817814936
chr12	30375800	30376800	-2.613856572899627
chr12	30375900	30376900	-2.246178315522663
chr12	30376000	30377000	-2.886579075330384
chr12	30376100	30377100	-2.951794448723787
chr12	30376200	30377200	-3.318053218906945
chr12	30376300	30377300	-2.371783398226446
chr12	30376400	30377400	-2.2001378698207072
chr12	30376700	30377700	-2.7754842400510817
chr12	30376800	30377800	-3.1381136050915903
chr12	30376900	30377900	-3.4739851646429245
chr12	30377000	30378000	-3.4500498930188352
chr12	30378100	30379100	-1.4812987066432282
chr12	30378200	30379200	-2.6848608746105014
chr12	30378300	30379300	-2.2947195113502423
chr12	30378400	30379400	-2.8725928473678017
chr12	30378500	30379500	-2.6391530254191404
chr12	30378600	30379600	-2.9186702505050586
chr12	30378700	30379700	-1.9810376984503884
chr12	30378800	30379800	-2.414883256465924
chr12	30378900	30379900	-2.907006673962322
chr12	30379000	30380000	-2.7601064736422343
chr12	30379100	30380100	-2.389594271071043
chr12	30379200	30380200	-1.2352450400519486
chr12	30379300	30380300	-1.8044087429803228
chr12	30379400	30380400	-1.494351413916699
chr12	30379500	30380500	-1.1032693723756877
chr12	30379600	30380600	-0.9787897432418896
chr12	30379700	30380700	-1.048343661316681
chr12	30379800	30380800	-0.7302160518233185
chr12	30379900	30380900	-0.3653202017964953
chr12	30380000	30381000	-0.51603197854307
chr12	30380100	30381100	-1.2622303831995096
chr12	30380200	30381200	-1.5332092612638442
chr12	30380300	30381300	-1.1881945515730945
chr12	30380400	30381400	-1.4943582209816872
chr12	30380500	30381500	-3.1286388109239884
chr12	30380600	30381600	-2.58920577676816
chr12	30380700	30381700	-3.4164008606158625
chr12	30380800	30381800	-3.380181715868169
chr12	30380900	30381900	-3.0532176154566524
chr12	30381000	30382000	-3.4609803052549606
chr12	30381100	30382100	-2.75023961449694
chr12	30381200	30382200	-2.6378462046792994
chr12	30381300	30382300	-2.0905195096694653
chr12	30381400	30382400	-1.8230437440040683
chr12	30381500	30382500	-1.6415997377796734
chr12	30381600	30382600	-1.6670273099112252
chr12	30381700	30382700	-1.7057862921812932
chr12	30381800	30382800	-2.100953710505208
chr12	30381900	30382900	-2.6428248923891173
chr12	30382000	30383000	-2.3367416227620907
chr12	30382100	30383100	-2.73911274333562
chr12	30382200	30383200	-2.418012008808775
chr12	30382300	30383300	-2.65878545710975
chr12	30382400	30383400	-2.6200734243501653
chr12	30382500	30383500	-2.1595467295803195
chr12	30382600	30383600	-2.4484373266097417
chr12	30382700	30383700	-1.9372417008866136
chr12	30382800	30383800	-1.5507512070149536
chr12	30382900	30383900	-1.579379007182512
chr12	30383000	30384000	-1.4098061256493555
chr12	30383100	30384100	-1.5924283666955028
chr12	30383200	30384200	-2.5457393257617227
chr12	30383300	30384300	-2.7207774922872217
chr12	30383400	30384400	-2.306594939624902
chr12	30383500	30384500	-1.8257491995259367
chr12	30383600	30384600	-1.6961627244691344
chr12	30383700	30384700	-2.250433060005045
chr12	30383800	30384800	-2.0846025344164434
chr12	30383900	30384900	-1.9881614256184967
chr12	30384000	30385000	-2.092507964858863
chr12	30384100	30385100	-1.7752878905674658
chr12	30384200	30385200	-1.8359352925346624
chr12	30384300	30385300	-1.9559520878441703
chr12	30384400	30385400	-2.1893892954005207
chr12	30384500	30385500	-2.307800450953657
chr12	30384600	30385600	-3.1151974882400584
chr12	30384700	30385700	-2.239481782993459
chr12	30384800	30385800	-2.5143498391767185
chr12	30384900	30385900	-1.836234349498628
chr12	30385000	30386000	-1.473761595365609
chr12	30385100	30386100	-1.1765150180990207
chr12	30385200	30386200	-0.5756321377028406
chr12	30385300	30386300	-0.4805962848784389
chr12	30385400	30386400	-0.8163188167776811
chr12	30385500	30386500	-0.470829077609329
chr12	30385600	30386600	0.06155682248450731
chr12	30385700	30386700	-0.0925408326658701
chr12	30385800	30386800	-0.234300393519674
chr12	30385900	30386900	-0.19409590475357327
chr12	30386000	30387000	-0.676761734026074
chr12	30386100	30387100	-1.0031955456105877
chr12	30386200	30387200	-0.930700575634035
chr12	30386300	30387300	-0.8576443836162778
chr12	30386400	30387400	-0.6748299461935123
chr12	30386500	30387500	-1.547803061167319
chr12	30386600	30387600	-1.230861843126127
chr12	30386700	30387700	-1.407122997016072
chr12	30386800	30387800	-1.834448209446604
chr12	30386900	30387900	-1.7435674954958136
chr12	30387000	30388000	-1.5625201962732365
chr12	30387100	30388100	-1.6238252245322282
chr12	30387200	30388200	-1.7733011050321077
chr12	30387300	30388300	-1.9815927413598784
chr12	30387400	30388400	-1.7583251972805845
chr12	30387500	30388500	-1.047466895571902
chr12	30387600	30388600	-1.3907924241043412
chr12	30387700	30388700	-1.343595301443929
chr12	30387800	30388800	-0.4760520865198304
chr12	30387900	30388900	-0.5988611675425946
chr12	30388000	30389000	-0.2905081443017191
chr12	30388100	30389100	0.7756441730030049
chr12	30388200	30389200	0.7943582180301891
chr12	30388300	30389300	0.3766980053692802
chr12	30388400	30389400	0.4553030629580852
chr12	30388500	30389500	0.16174748839197836
chr12	30388600	30389600	0.17416530726023527
chr12	30388700	30389700	-0.21489803717240274
chr12	30388800	30389800	-0.6370444199649672
chr12	30388900	30389900	-0.3028578567687534
chr12	30389000	30390000	-1.0740963324182284
chr12	30389100	30390100	-1.7085630233767948
chr12	30389200	30390200	-1.6716431165629606
chr12	30389300	30390300	-0.9738338124270924
chr12	30389400	30390400	-1.1038479625895403
chr12	30389500	30390500	-1.1299208116668344
chr12	30389600	30390600	-0.8374255702997997
chr12	30389700	30390700	-0.2922647939833121
chr12	30389800	30390800	0.24836317913987885
chr12	30389900	30390900	-0.21477694893596372
chr12	30390000	30391000	0.6501881346190574
chr12	30390100	30391100	0.02988271794770536
chr12	30390200	30391200	-0.006023771414048018
chr12	30390300	30391300	-0.8507060596753392
chr12	30390400	30391400	-1.1714380204183017
chr12	30390500	30391500	-0.9192541841491996
chr12	30390600	30391600	-1.2665173413571904
chr12	30390700	30391700	-2.08087916573682
chr12	30390800	30391800	-1.956472078609776
chr12	30390900	30391900	-2.25622865636112
chr12	30391000	30392000	-2.773860562390968
chr12	30391100	30392100	-2.888765029095578
chr12	30391200	30392200	-2.50364025214289
chr12	30391300	30392300	-1.6416642280609908
chr12	30391400	30392400	-1.0493309480829829
chr12	30391500	30392500	-1.2208230600570045
chr12	30391600	30392600	-0.9952106626340096
chr12	30391700	30392700	-0.07376224561420927
chr12	30391800	30392800	-0.6875227955081152
chr12	30391900	30392900	-0.6683368357421079
chr12	30392000	30393000	-0.41972355159330943
chr12	30392100	30393100	-0.21730804335895185
chr12	30392200	30393200	-0.3347896408060434
chr12	30392300	30393300	-0.3862936929730303
chr12	30392400	30393400	-1.4238247859613629
chr12	30392500	30393500	-0.9845493144633278
chr12	30392600	30393600	-1.345882809776124
chr12	30392700	30393700	-1.7861009682903617
chr12	30392800	30393800	-1.3689389804001229
chr12	30392900	30393900	-1.0251665127589034
chr12	30393000	30394000	-0.7969539018621419
chr12	30393100	30394100	-0.16243841913694745
chr12	30393200	30394200	-0.22640151318715024
chr12	30393300	30394300	-0.7716221868920076
chr12	30393400	30394400	-0.5294873167216709
chr12	30393500	30394500	-1.4698595542540482
chr12	30393600	30394600	-1.2923910039426234
chr12	30393700	30394700	-1.1372742542265433
chr12	30393800	30394800	-1.1194538325422787
chr12	30393900	30394900	-1.2709064300755355
chr12	30394000	30395000	-1.4274654360260854
chr12	30394100	30395100	-1.1572682615112664
chr12	30394200	30395200	-1.527815262950089
chr12	30394300	30395300	-1.4961057551736714
chr12	30394400	30395400	-0.4591193881297528
chr12	30394500	30395500	-1.2996054624797515
chr12	30394600	30395600	-1.741118661407018
chr12	30394700	30395700	-1.8866510629777768
chr12	30394800	30395800	-2.1881384469514047
chr12	30394900	30395900	-1.9012824050003008
chr12	30395000	30396000	-1.6551098267029616
chr12	30395100	30396100	-2.8642336943617264
chr12	30395200	30396200	-2.639550339754877
chr12	30395300	30396300	-2.73870189191194
chr12	30395400	30396400	-3.2645300727745736
chr12	30395500	30396500	-1.8879277983825704
chr12	30395600	30396600	-1.6050423609912097
chr12	30395700	30396700	-1.5393840315896743
chr12	30395800	30396800	-1.22829712476201
chr12	30395900	30396900	-1.7762866399009871
chr12	30396000	30397000	-2.056746227251796
chr12	30396100	30397100	-1.8645705868255964
chr12	30396200	30397200	-1.5092138043760392
chr12	30396300	30397300	-0.8087105571475225
chr12	30396400	30397400	-0.7942013741753692
chr12	30396500	30397500	-0.6446912986468434
chr12	30396600	30397600	-0.5504501414822546
chr12	30396700	30397700	-0.5864071722447901
chr12	30396800	30397800	-0.4998276280850104
chr12	30396900	30397900	-0.05707035766052214
chr12	30397000	30398000	-0.05031841841959411
chr12	30397100	30398100	0.5184067307018225
chr12	30397200	30398200	-0.750052378387478
chr12	30397300	30398300	-1.369903229769272
chr12	30397400	30398400	-1.959404445483776
chr12	30397500	30398500	-2.233533104785028
chr12	30397600	30398600	-1.9300397273857788
chr12	30397700	30398700	-1.7790008111333508
chr12	30397800	30398800	-2.168286930767701
chr12	30397900	30398900	-1.6675576547170994
chr12	30398000	30399000	-1.5551559830456998
chr12	30398100	30399100	-1.6512099126800583
chr12	30398200	30399200	-0.8805148263194831
chr12	30398300	30399300	-0.5844504548229216
chr12	30398400	30399400	-0.6306257970163649
chr12	30398500	30399500	-0.7766330819609318
chr12	30398600	30399600	-1.0044526831464564
chr12	30398700	30399700	-0.8788199252663621
chr12	30398800	30399800	-0.5218129807064927
chr12	30398900	30399900	-1.2329402427391851
chr12	30399000	30400000	-1.439194457933217
chr12	30399100	30400100	-1.2320714403079938
chr12	30399200	30400200	-1.1118367746369604
chr12	30399300	30400300	-0.9810360087708918
chr12	30399400	30400400	-0.7912961593417861
chr12	30399500	30400500	-0.5676380088968623
chr12	30399600	30400600	-0.5742599954591611
chr12	30399700	30400700	-0.2936018392536769
chr12	30399800	30400800	-0.18004910023881765
chr12	30399900	30400900	-0.10011656286113134
chr12	30400000	30401000	0.3176301738989427
chr12	30400100	30401100	0.2120355825139152
chr12	30400200	30401200	0.1194927736968429
chr12	30400300	30401300	0.32841955837569786
chr12	30400400	30401400	1.2641049320473559
chr12	30400500	30401500	1.4718848105560014
chr12	30400600	30401600	1.3936554187168393
chr12	30400700	30401700	0.9312258813110876
chr12	30400800	30401800	1.1167103880946934
chr12	30400900	30401900	0.8916953842372684
chr12	30401000	30402000	0.6862092363091742
chr12	30401100	30402100	0.4054090806828504
chr12	30401200	30402200	0.4568732225831911
chr12	30401300	30402300	0.3374529054114167
chr12	30401400	30402400	-0.09217587869143436
chr12	30401500	30402500	-0.7353737990951956
chr12	30401600	30402600	-0.9487789284272328
chr12	30401700	30402700	-1.001738100847376
chr12	30401800	30402800	-1.1990797884277415
chr12	30401900	30402900	-1.0987072543399932
chr12	30402000	30403000	-0.8927361252489132
chr12	30402100	30403100	-0.626167922407538
chr12	30402200	30403200	-0.6693760839406182
chr12	30402300	30403300	-1.3034400775777355
chr12	30402400	30403400	-2.097005681471283
chr12	30402500	30403500	-2.2685781160544414
chr12	30402600	30403600	-1.766910716718238
chr12	30402700	30403700	-1.5137144784165737
chr12	30402800	30403800	-1.7903333101458083
chr12	30402900	30403900	-1.4897858753805129
chr12	30403000	30404000	-2.1228457800164717
chr12	30403100	30404100	-1.6696311838883455
chr12	30403200	30404200	-1.3914307140664424
chr12	30403300	30404300	-0.8299035487579556
chr12	30403400	30404400	-0.3347196565403167
chr12	30403500	30404500	-0.4517814262618677
chr12	30403600	30404600	-0.8631535025739817
chr12	30403700	30404700	-1.4095309205789386
chr12	30403800	30404800	-0.5721101177197969
chr12	30403900	30404900	-0.5170889953623826
chr12	30405000	30406000	-0.40029601115046515
chr12	30405100	30406100	-0.8148005055893243
chr12	30405200	30406200	-1.1390910396240674
chr12	30405300	30406300	-1.223066726996772
chr12	30405400	30406400	-0.8632946346142806
chr12	30405500	30406500	-1.6646026984269586
chr12	30405600	30406600	-2.0788038734223533
chr12	30405700	30406700	-2.1365495794189813
chr12	30405800	30406800	-2.8509945491620563
chr12	30405900	30406900	-3.10891021911944
chr12	30406000	30407000	-2.8064756552801975
chr12	30406100	30407100	-3.227769437511077
chr12	30406200	30407200	-3.1553450718389446
chr12	30406300	30407300	-2.9520891068500297
chr12	30406400	30407400	-2.7857480154036343
chr12	30406500	30407500	-2.0488703522635867
chr12	30406600	30407600	-1.397025237593782
chr12	30406700	30407700	-0.94021655234291
chr12	30406800	30407800	-0.3325260434762557
chr12	30406900	30407900	-0.14822253040663835
chr12	30407000	30408000	0.029344143231351854
chr12	30407100	30408100	1.0219392880767912
chr12	30407200	30408200	1.285494584240641
chr12	30407300	30408300	0.18078536645810533
chr12	30407400	30408400	-0.057583583955573635
chr12	30407500	30408500	-0.1327933476561138
chr12	30407600	30408600	-0.4483617121745461
chr12	30407700	30408700	-1.2733763465184162
chr12	30407800	30408800	-1.7196324816567077
chr12	30407900	30408900	-1.8246035229238944
chr12	30408000	30409000	-1.4120030793374612
chr12	30408100	30409100	-2.2008094811830774
chr12	30408200	30409200	-2.608380543607415
chr12	30408300	30409300	-2.2587482495290496
chr12	30408400	30409400	-2.0137088188056427
chr12	30408500	30409500	-2.509061814752775
chr12	30408600	30409600	-2.496122125011829
chr12	30408700	30409700	-2.291369762483506
chr12	30408800	30409800	-1.924666394869529
chr12	30408900	30409900	-1.5462422363289052
chr12	30409000	30410000	-2.097647647743149
chr12	30409100	30410100	-1.239528806344187
chr12	30410600	30411600	0.3903263381454912
chr12	30410700	30411700	0.3325046553394682
chr12	30410800	30411800	-0.7848368885513048
chr12	30410900	30411900	-0.9875639026984162
chr12	30411000	30412000	-0.5966786144430498
chr12	30411100	30412100	-0.12055179416352373
chr12	30411200	30412200	-0.43984510238127256
chr12	30411300	30412300	-0.21500112571752752
chr12	30411400	30412400	-0.5385450638547793
chr12	30411500	30412500	-0.8865090631145693
chr12	30411600	30412600	-1.1055729082535974
chr12	30411700	30412700	-1.1005595933677434
chr12	30411800	30412800	-0.17568283732243506
chr12	30411900	30412900	-0.2642291684028216
chr12	30412000	30413000	0.06901743934420945
chr12	30412100	30413100	-0.4001007755078696
chr12	30412200	30413200	-0.4978596909979204
chr12	30412300	30413300	-0.483091798301521
chr12	30413400	30414400	0.8219258983835845
chr12	30413500	30414500	0.5580902766313207
chr12	30413600	30414600	0.21347664084007265
chr12	30413700	30414700	-0.05880230655000269
chr12	30413800	30414800	-0.4494806123768113
chr12	30413900	30414900	0.438589706403599
chr12	30414000	30415000	-0.011026274936987268
chr12	30414100	30415100	-0.04164192079471889
chr12	30414200	30415200	-0.5393540477443175
chr12	30414300	30415300	-0.3346076516248257
chr12	30414400	30415400	-0.6305462701728802
chr12	30414500	30415500	-0.3673052399688476
chr12	30414600	30415600	-0.6237268058130937
chr12	30414700	30415700	-0.5434400005460025
chr12	30414800	30415800	-1.4348434228546147
chr12	30414900	30415900	-1.971995170220744
chr12	30415000	30416000	-1.845855249233663
chr12	30415100	30416100	-1.3115553765883206
chr12	30415200	30416200	-0.9676610004122348
chr12	30415300	30416300	-0.8758226960476817
chr12	30415400	30416400	-0.5383389960002576
chr12	30415500	30416500	-0.761353183839218
chr12	30415600	30416600	-0.43350446265340403
chr12	30415700	30416700	-0.34496701191618395
chr12	30415800	30416800	0.4535070061478845
chr12	30415900	30416900	0.3674826976864644
chr12	30416000	30417000	-0.4675327005601295
chr12	30416100	30417100	-0.5942044093898089
chr12	30416200	30417200	-1.4881489231997875
chr12	30416300	30417300	-1.793792430385074
chr12	30416400	30417400	-2.370752847628987
chr12	30416500	30417500	-2.328903312300584
chr12	30416600	30417600	-2.1802484166868785
chr12	30416700	30417700	-2.1376014233036984
chr12	30416800	30417800	-2.143874298340576
chr12	30416900	30417900	-2.1380326828370957
chr12	30417000	30418000	-1.3101210679163828
chr12	30417100	30418100	-1.0155378584309696
chr12	30417200	30418200	-0.2372965433482373
chr12	30417300	30418300	-0.9085752651057379
chr12	30417400	30418400	-0.13432501522468682
chr12	30417500	30418500	-0.15740252926570486
chr12	30418600	30419600	1.8575065101018835
chr12	30418700	30419700	1.2680676503820385
chr12	30418800	30419800	1.5942772015991042
chr12	30418900	30419900	1.1508963386997473
chr12	30419000	30420000	0.9367495748202413
chr12	30419100	30420100	0.8899428493750116
chr12	30419200	30420200	0.6734397056449836
chr12	30419300	30420300	1.0827001024796516
chr12	30419400	30420400	0.7014694480012921
chr12	30419500	30420500	0.5469719112729231
chr12	30419600	30420600	1.1755931767449186
chr12	30419700	30420700	1.6229285197064989
chr12	30419800	30420800	0.9294675381402722
chr12	30419900	30420900	1.9464764239920875
chr12	30420000	30421000	1.2485936520262257
chr12	30420100	30421100	1.3612475010690686
chr12	30420200	30421200	1.646089543039065
chr12	30420300	30421300	0.9529816361623278
chr12	30420400	30421400	0.4356616258456826
chr12	30420500	30421500	-0.12196697422669248
chr12	30420600	30421600	-1.0819696015140905
chr12	30420700	30421700	-1.0935459457035372
chr12	30420800	30421800	-0.8893543387919377
chr12	30420900	30421900	-1.4417560995445151
chr12	30421000	30422000	-0.9798900441949779
chr12	30421100	30422100	-0.7042002827298512
chr12	30421200	30422200	-1.1498169039489567
chr12	30421300	30422300	-1.345427309295735
chr12	30421400	30422400	-0.9326235003362856
chr12	30422500	30423500	0.5160388602566142
chr12	30422600	30423600	0.6334677184022498
chr12	30422700	30423700	0.5744587151403636
chr12	30422800	30423800	0.1457754248490488
chr12	30422900	30423900	0.18438061908415745
chr12	30423000	30424000	-1.1200730526894191
chr12	30423100	30424100	-0.6508430645962516
chr12	30423200	30424200	-1.087076300526458
chr12	30423300	30424300	-1.6080672296163765
chr12	30423400	30424400	-1.7423525356872396
chr12	30423500	30424500	-1.720483636225625
chr12	30423600	30424600	-1.1780734336977172
chr12	30423700	30424700	-1.244351231743928
chr12	30423800	30424800	-1.2714023081388075
chr12	30423900	30424900	-1.7597459474392363
chr12	30424000	30425000	-1.06650793643807
chr12	30424100	30425100	-2.33193579928508
chr12	30424200	30425200	-2.2820347410673736
chr12	30424300	30425300	-1.8228657171659348
chr12	30424400	30425400	-2.0909533456356675
chr12	30424500	30425500	-1.9996737598713104
chr12	30424600	30425600	-2.5828310828921883
chr12	30424700	30425700	-3.036900987347681
chr12	30424800	30425800	-2.077587033688182
chr12	30424900	30425900	-1.588112602789964
chr12	30425000	30426000	-1.2188491446272347
chr12	30425100	30426100	-0.5477965813886517
chr12	30425200	30426200	-0.8609789259999254
chr12	30425300	30426300	-1.2404132366136411
chr12	30425400	30426400	-0.9583275896916208
chr12	30425500	30426500	-0.8746283681290556
chr12	30425600	30426600	0.008220751639945423
chr12	30425700	30426700	0.6074355155886565
chr12	30425800	30426800	-0.18131602305012656
chr12	30425900	30426900	-0.3388559144670273
chr12	30426000	30427000	-0.7574580343657182
chr12	30426100	30427100	-0.3483038250432117
chr12	30426200	30427200	-0.022038182962902168
chr12	30426300	30427300	-0.05378065973530578
chr12	30426400	30427400	-0.3787042889250997
chr12	30426500	30427500	-0.6072769850917986
chr12	30426600	30427600	-1.45754986919608
chr12	30426700	30427700	-1.9300292794341896
chr12	30426800	30427800	-1.3410765893379242
chr12	30426900	30427900	-0.6012344608559399
chr12	30427000	30428000	0.7714837313982498
chr12	30427100	30428100	0.8312802105859892
chr12	30427200	30428200	0.8380560391521809
chr12	30427300	30428300	-0.5561588243490756
chr12	30427400	30428400	0.4068228319065863
chr12	30427500	30428500	-0.059527068804862526
chr12	30427600	30428600	-0.17155425688295164
chr12	30427700	30428700	-0.0986851310534368
chr12	30427800	30428800	-0.03450606006485082
chr12	30427900	30428900	-0.4324321577171577
chr12	30428000	30429000	-1.0528746580813542
chr12	30428100	30429100	-1.0853912323653088
chr12	30428200	30429200	-0.961112293980332
chr12	30428300	30429300	0.007524753716965485
chr12	30428400	30429400	-0.7705431366924201
chr12	30428500	30429500	-0.8900464258127099
chr12	30428600	30429600	-1.2572996667420613
chr12	30428700	30429700	-1.5925981597602286
chr12	30428800	30429800	-2.0398502396658333
chr12	30428900	30429900	-2.035442301301376
chr12	30429000	30430000	-1.8170706825286198
chr12	30429100	30430100	-2.15215983039393
chr12	30429200	30430200	-2.074349279581212
chr12	30429300	30430300	-2.2369026369819376
chr12	30429400	30430400	-2.116884819437732
chr12	30429500	30430500	-2.04664613068402
chr12	30429600	30430600	-1.8795532457869093
chr12	30429700	30430700	-1.5254508975853207
chr12	30429800	30430800	-1.0102389129957752
chr12	30429900	30430900	-0.7260938489710038
chr12	30430000	30431000	-0.8779970621895499
chr12	30430100	30431100	-1.0231520799474825
chr12	30430200	30431200	-1.6218696254182352
chr12	30430300	30431300	-1.305713591264245
chr12	30430400	30431400	-1.484064755049747
chr12	30430500	30431500	-0.8628706023031958
chr12	30430600	30431600	-0.7654968911998126
chr12	30430700	30431700	-0.4961128097661387
chr12	30430800	30431800	-0.8121157887515791
chr12	30430900	30431900	-1.0783344856277757
chr12	30431000	30432000	-1.2155491115583787
chr12	30431100	30432100	-0.1463287788497041
chr12	30431200	30432200	0.7740960044138062
chr12	30431300	30432300	0.6036393578363574
chr12	30431400	30432400	-0.19119926405416826
chr12	30431500	30432500	-1.332025573855386
chr12	30431600	30432600	-1.5337842961304111
chr12	30431700	30432700	-1.7218439224778759
chr12	30433700	30434700	-4.970164880584736
chr12	30433800	30434800	-5.197150821942438
chr12	30433900	30434900	-5.078215030904918
chr12	30434000	30435000	-6.188258849139514
chr12	30434100	30435100	-6.007587283727182
chr12	30434200	30435200	-6.2666616351667495
chr12	30434300	30435300	-6.29473685943794
chr12	30434400	30435400	-5.119407039168684
chr12	30434500	30435500	-5.7004775237893615
chr12	30434600	30435600	-5.725903870003817
chr12	30434700	30435700	-5.065168669590757
chr12	30434800	30435800	-4.356945152105872
chr12	30434900	30435900	-4.169437921908496
chr12	30435000	30436000	-2.969527630843375
chr12	30436900	30437900	-0.3463402048829328
chr12	30437000	30438000	0.36064038987148395
chr12	30437100	30438100	0.2486527101845277
chr12	30437200	30438200	-0.025592766049674188
chr12	30437300	30438300	0.15812571729388525
chr12	30437400	30438400	0.3507526430706849
chr12	30437500	30438500	0.13284546509550452
chr12	30437600	30438600	0.553435221937391
chr12	30437700	30438700	1.173619947373689
chr12	30437800	30438800	1.6313728364937476
chr12	30437900	30438900	1.1585923340981563
chr12	30438000	30439000	0.5028144334637564
chr12	30438100	30439100	1.0865372124457413
chr12	30438200	30439200	1.287505897487928
chr12	30438300	30439300	1.4123117198731268
chr12	30438400	30439400	1.4598244889070269
chr12	30438500	30439500	1.6815154297189
chr12	30438600	30439600	1.7411925123578629
chr12	30438700	30439700	1.259226277455214
chr12	30438800	30439800	0.9792070814364756
chr12	30438900	30439900	1.2698882473673838
chr12	30439000	30440000	1.9774524795314246
chr12	30439100	30440100	1.5552821811897868
chr12	30439200	30440200	1.9401448389984028
chr12	30439300	30440300	1.1221872079850554
chr12	30439400	30440400	0.9960639309499884
chr12	30439500	30440500	0.4245019681027949
chr12	30439600	30440600	-0.3767051575253748
chr12	30439700	30440700	-0.7791944750964988
chr12	30439800	30440800	-1.3042972841915252
chr12	30439900	30440900	-1.4616533324380558
chr12	30440000	30441000	-1.9545293221716347
chr12	30440100	30441100	-1.5533748438449475
chr12	30440200	30441200	-2.124548594232559
chr12	30440800	30441800	2.30299759890366
chr12	30440900	30441900	2.360980161292044
chr12	30441000	30442000	2.439930535174167
chr12	30441100	30442100	2.0119938696676223
chr12	30441200	30442200	2.3945501778032696
chr12	30441300	30442300	2.321149748698176
chr12	30442300	30443300	-1.4204534206767128
chr12	30442400	30443400	-1.0110251468913902
chr12	30442500	30443500	-1.5171201090577986
chr12	30442600	30443600	-0.9816439653776264
chr12	30442700	30443700	-0.5963784440407867
chr12	30442800	30443800	-0.9397100601067484
chr12	30442900	30443900	-0.4509036990958263
chr12	30443000	30444000	-0.2135786504278591
chr12	30443100	30444100	-0.2706413384116793
chr12	30443200	30444200	0.5962613190157218
chr12	30443300	30444300	0.34457398530732514
chr12	30443400	30444400	0.12903638929178646
chr12	30443500	30444500	0.6874546288904197
chr12	30443600	30444600	0.26672783966643193
chr12	30443700	30444700	-0.02808170958693338
chr12	30443800	30444800	0.6000121374079809
chr12	30443900	30444900	-0.014829132376481069
chr12	30444000	30445000	0.1800431829756091
chr12	30444100	30445100	0.03201612101118132
chr12	30444200	30445200	-0.5172926285412335
chr12	30444300	30445300	-0.3781316101987202
chr12	30444400	30445400	-0.659252809138991
chr12	30444500	30445500	-0.6398833571693384
chr12	30444600	30445600	-0.7513892979330332
chr12	30444700	30445700	-0.8589285561771711
chr12	30444800	30445800	-1.0433704967129636
chr12	30444900	30445900	-0.814573122323973
chr12	30445000	30446000	-0.8389133717153251
chr12	30445100	30446100	-0.39768921623717707
chr12	30445200	30446200	-0.5300566931871619
chr12	30445300	30446300	-0.7193638033788736
chr12	30445400	30446400	-0.3922292334257961
chr12	30445500	30446500	-0.1879661754853764
chr12	30445600	30446600	0.4863349505632208
chr12	30445700	30446700	0.4841563833198807
chr12	30445800	30446800	0.3945008723414097
chr12	30445900	30446900	0.1147516635662474
chr12	30446000	30447000	-0.3220048372780672
chr12	30446100	30447100	-0.678901382107229
chr12	30446200	30447200	-0.8309997384876333
chr12	30446300	30447300	-0.06925490702095463
chr12	30446400	30447400	-0.020546314985047186
chr12	30446500	30447500	-0.1857476434206191
chr12	30446600	30447600	-1.2398980062628036
chr12	30446700	30447700	-1.4176145607239818
chr12	30446800	30447800	-1.3136207875017114
chr12	30446900	30447900	-1.2642305635644164
chr12	30447000	30448000	-0.7517176662160303
chr12	30447100	30448100	-0.9905189365704452
chr12	30447200	30448200	-0.7965756919895196
chr12	30447300	30448300	-1.2282132833099513
chr12	30447400	30448400	-1.3349578119390455
chr12	30447500	30448500	-1.4697158633041596
chr12	30447600	30448600	-1.1327990372696966
chr12	30447700	30448700	-0.815214037500332
chr12	30447800	30448800	-0.846679889077978
chr12	30447900	30448900	-0.7282273357184853
chr12	30448000	30449000	-0.95174228470944
chr12	30448100	30449100	-0.18445753602247794
chr12	30448200	30449200	-0.2732511523781456
chr12	30448300	30449300	-0.6018470715554913
chr12	30448400	30449400	-0.5772109503524588
chr12	30448500	30449500	-0.5412840376398116
chr12	30448600	30449600	-0.8552118808395137
chr12	30448700	30449700	-0.8869986072455134
chr12	30448800	30449800	-0.7373472436871038
chr12	30448900	30449900	-0.2485287645798756
chr12	30449000	30450000	-0.1328835771910069
chr12	30449100	30450100	-0.8668672752281872
chr12	30449200	30450200	-0.5301195035937019
chr12	30449300	30450300	0.1866315636573252
chr12	30449400	30450400	-0.4710412807938896
chr12	30449500	30450500	-0.7475667402910542
chr12	30449600	30450600	0.05650951648762316
chr12	30449700	30450700	-0.18527938730236754
chr12	30449800	30450800	-0.3882190244622941
chr12	30449900	30450900	-1.0391816420655269
chr12	30450000	30451000	-1.210542095111745
chr12	30450100	30451100	-0.6874908363962656
chr12	30450200	30451200	-0.5950871736407675
chr12	30450300	30451300	-0.7888908244452651
chr12	30450400	30451400	-0.1977446578521833
chr12	30450500	30451500	-0.8241086608313596
chr12	30450600	30451600	-1.6040768079128134
chr12	30450700	30451700	-0.8156437813408225
chr12	30450800	30451800	-0.4836937971572122
chr12	30450900	30451900	0.060151984777755636
chr12	30451000	30452000	0.2560610549818287
chr12	30451100	30452100	-0.1277033629724814
chr12	30451200	30452200	-0.4981193312032597
chr12	30451300	30452300	-0.42591697695937225
chr12	30451400	30452400	-0.32286032307788043
chr12	30451500	30452500	0.4106559321726085
chr12	30451600	30452600	1.1751228664020086
chr12	30451700	30452700	0.6058250958963234
chr12	30451800	30452800	-0.03729818481889698
chr12	30451900	30452900	-0.8456252874631024
chr12	30452000	30453000	-0.912367903041029
chr12	30452100	30453100	-0.13522303324601126
chr12	30452200	30453200	0.08390067997949882
chr12	30452300	30453300	-0.10461860285116288
chr12	30452400	30453400	-0.00285630507428087
chr12	30452500	30453500	-0.04799847955085513
chr12	30452600	30453600	0.012462595135485862
chr12	30452700	30453700	-0.2562101137578904
chr12	30452800	30453800	-0.0012680249270500008
chr12	30452900	30453900	0.22403396371975648
chr12	30453000	30454000	0.13068440729130998
chr12	30453100	30454100	-0.2931998002597961
chr12	30453200	30454200	-0.484429126581606
chr12	30453300	30454300	-0.2709702597297811
chr12	30453400	30454400	-0.9051580111263056
chr12	30453500	30454500	-0.8536431206482376
chr12	30453600	30454600	-1.223937044456746
chr12	30453700	30454700	-0.7976366674280067
chr12	30453800	30454800	-0.5445441006246402
chr12	30453900	30454900	-0.5871340954187846
chr12	30454000	30455000	-0.6740905595907677
chr12	30454100	30455100	-0.86126178435735
chr12	30454200	30455200	-0.8346758350811342
chr12	30454300	30455300	-0.841820727553077
chr12	30454400	30455400	-0.3503867977268137
chr12	30454500	30455500	-0.5747322318954637
chr12	30454600	30455600	-1.0227887200666779
chr12	30454700	30455700	-0.8906708975383945
chr12	30454800	30455800	-0.8508151918610181
chr12	30454900	30455900	-0.5573956041681193
chr12	30455000	30456000	-0.31767500768445756
chr12	30455100	30456100	0.4360743457070672
chr12	30455200	30456200	0.351097771954045
chr12	30455300	30456300	0.5934003774582872
chr12	30455400	30456400	-0.3900773804708392
chr12	30455500	30456500	0.15551239563510785
chr12	30455600	30456600	0.4966883481227855
chr12	30455700	30456700	0.1471901860720351
chr12	30455800	30456800	0.15702477841194873
chr12	30455900	30456900	0.767194628049218
chr12	30456000	30457000	1.668614620013852
chr12	30456100	30457100	1.3427825736986538
chr12	30456200	30457200	1.232755047668049
chr12	30456300	30457300	0.8674352878353297
chr12	30456400	30457400	1.5916005421372037
chr12	30456500	30457500	1.2898346867580024
chr12	30456600	30457600	1.0989304091347791
chr12	30456700	30457700	0.9856683884199742
chr12	30456800	30457800	0.7942357428872454
chr12	30456900	30457900	0.6216571055489648
chr12	30457000	30458000	0.010566665346852853
chr12	30457100	30458100	0.3104872211304601
chr12	30457200	30458200	0.8462994871442141
chr12	30457300	30458300	0.4436198826585167
chr12	30457400	30458400	0.429198336085424
chr12	30457500	30458500	0.2108252163899464
chr12	30457600	30458600	0.9180606556745126
chr12	30457700	30458700	1.4652283539104682
chr12	30457800	30458800	1.6708972797754718
chr12	30457900	30458900	1.230648903266304
chr12	30458000	30459000	1.3342116477515789
chr12	30458100	30459100	1.4806051548434225
chr12	30458200	30459200	1.556494216311709
chr12	30458300	30459300	2.142696080016568
chr12	30458400	30459400	2.318167999273576
chr12	30458500	30459500	2.1779301045153323
chr12	30458600	30459600	1.368374371325314
chr12	30458700	30459700	1.3524999042054962
chr12	30458800	30459800	0.929571268859082
chr12	30458900	30459900	0.7024343128382093
chr12	30459000	30460000	0.06832893658868994
chr12	30459100	30460100	-0.6243732383151975
chr12	30459200	30460200	-0.9561074520759594
chr12	30459300	30460300	-1.4187641019902897
chr12	30459400	30460400	-1.4701107263310729
chr12	30459500	30460500	-1.2769954460217026
chr12	30459600	30460600	-0.787987981939779
chr12	30459700	30460700	-1.1675337345366417
chr12	30459800	30460800	-0.9241597805839804
chr12	30459900	30460900	-0.18791785543082976
chr12	30460000	30461000	0.44748772172657686
chr12	30460100	30461100	0.6833229424803111
chr12	30460200	30461200	1.3808221357152382
chr12	30460300	30461300	1.8945652220982336
chr12	30460400	30461400	1.7993776660756795
chr12	30460500	30461500	2.316501235844461
chr12	30460600	30461600	2.4522005545295245
chr12	30460700	30461700	2.080638879580809
chr12	30460800	30461800	1.0982729535168363
chr12	30460900	30461900	1.3213175097359164
chr12	30461000	30462000	0.8535015419303239
chr12	30461100	30462100	1.2448502861116806
chr12	30461200	30462200	0.7123019470565344
chr12	30461300	30462300	0.9328430652239716
chr12	30461400	30462400	1.0015202868201325
chr12	30461500	30462500	1.187464663061206
chr12	30461600	30462600	1.1583562516141577
chr12	30461700	30462700	1.68886072770363
chr12	30461800	30462800	2.244353577561316
chr12	30461900	30462900	1.835322801783308
chr12	30462000	30463000	2.2867660396158285
chr12	30462100	30463100	1.9572609911490517
chr12	30462200	30463200	1.8861055847505253
chr12	30462300	30463300	1.7536605177917084
chr12	30462400	30463400	1.8363624736310944
chr12	30462500	30463500	0.9458826982333036
chr12	30462600	30463600	0.6462200477987582
chr12	30464100	30465100	1.5565257132602008
chr12	30464200	30465200	1.5550740355090196
chr12	30464300	30465300	1.9648666731134363
chr12	30464400	30465400	2.0737231854443428
chr12	30464500	30465500	2.0766359706378394
chr12	30464600	30465600	2.207959218690915
chr12	30464700	30465700	2.5050671818632
chr12	30464800	30465800	2.1786828125939612
chr12	30464900	30465900	2.421592665360951
chr12	30465000	30466000	2.8481013448791486
chr12	30465100	30466100	2.6081611545009467
chr12	30465200	30466200	2.7189223546817054
chr12	30465300	30466300	2.277492883825892
chr12	30465400	30466400	2.5787660494166973
chr12	30465500	30466500	2.4967168159344406
chr12	30465600	30466600	2.0067173035871217
chr12	30465700	30466700	1.4312956437696704
chr12	30465800	30466800	1.3657264568992291
chr12	30466900	30467900	-1.59878718328028
chr12	30467000	30468000	-1.8175429918879322
chr12	30467100	30468100	-1.5355438458524393
chr12	30467200	30468200	-1.1170591011913944
chr12	30467300	30468300	-1.2902070956705771
chr12	30467400	30468400	-0.4656064705797335
chr12	30467500	30468500	-0.34729041904258856
chr12	30467600	30468600	-0.4856346519173272
chr12	30467700	30468700	-0.5212652720244088
chr12	30467800	30468800	-0.3103135836769358
chr12	30467900	30468900	-0.14096353879005355
chr12	30468000	30469000	-0.09592366031912479
chr12	30468100	30469100	0.5261254519410677
chr12	30468200	30469200	0.4925714823395035
chr12	30468300	30469300	0.7371669066749478
chr12	30468400	30469400	0.3465715588688292
chr12	30468500	30469500	0.37983600244217824
chr12	30468600	30469600	0.5826966115503713
chr12	30468700	30469700	0.9250052811651288
chr12	30468800	30469800	0.03174562253655145
chr12	30468900	30469900	0.14256670562146767
chr12	30469000	30470000	0.5256319896270093
chr12	30469100	30470100	0.10242581212045762
chr12	30469200	30470200	0.3088917859232877
chr12	30469300	30470300	-0.012621492123714877
chr12	30469400	30470400	-0.972768085115982
chr12	30469500	30470500	-1.0965908540181586
chr12	30469600	30470600	-1.727044454931267
chr12	30469700	30470700	-1.687885590336028
chr12	30469800	30470800	-1.771139904568004
chr12	30469900	30470900	-1.7814768852006992
chr12	30470000	30471000	-2.2388274173265197
chr12	30471100	30472100	-0.4118219062933004
chr12	30471200	30472200	-0.3123700026477835
chr12	30471300	30472300	-0.7431727720878317
chr12	30471400	30472400	-0.8595333204764276
chr12	30471500	30472500	-0.6940486106907046
chr12	30471600	30472600	-0.8920789156589235
chr12	30471700	30472700	-0.2979241875352348
chr12	30471800	30472800	-0.8418846164649737
chr12	30471900	30472900	-0.4449367836481475
chr12	30472000	30473000	-0.35860761524113605
chr12	30472100	30473100	-1.0035856047453715
chr12	30472200	30473200	-1.4159921591511666
chr12	30472300	30473300	-1.2933207587618238
chr12	30472400	30473400	-1.4099742320660134
chr12	30472500	30473500	-1.204388207860344
chr12	30472600	30473600	-1.135485957521367
chr12	30472700	30473700	-1.1227909108443153
chr12	30472800	30473800	-0.3316309473764147
chr12	30472900	30473900	-0.9513304622012908
chr12	30473000	30474000	-0.9483607467233178
chr12	30473100	30474100	-0.6755725074016667
chr12	30473200	30474200	-0.8799309427408655
chr12	30473300	30474300	-0.7579064968943281
chr12	30473400	30474400	-0.8822045709828693
chr12	30473500	30474500	-0.7719385856307299
chr12	30473600	30474600	-0.9429510128776608
chr12	30473700	30474700	-0.9212975688809476
chr12	30473800	30474800	-1.6242270950648068
chr12	30473900	30474900	-1.094753597693405
chr12	30474000	30475000	-0.6525776387069797
chr12	30474100	30475100	-0.0040942610754394725
chr12	30474200	30475200	0.4554020663483874
chr12	30474300	30475300	0.6553188665921635
chr12	30474400	30475400	1.0039949132144912
chr12	30474500	30475500	0.7427917333074509
chr12	30474600	30475600	0.8422411560593563
chr12	30474700	30475700	0.6648501711806221
chr12	30474800	30475800	0.9703320016433824
chr12	30474900	30475900	0.4012126850023738
chr12	30475000	30476000	0.7865857852746166
chr12	30475100	30476100	0.5253936607064921
chr12	30475200	30476200	0.6254407410100445
chr12	30475300	30476300	0.7442088179925831
chr12	30475400	30476400	0.9424740919242524
chr12	30475500	30476500	1.1529715399689429
chr12	30475600	30476600	1.066993212074056
chr12	30475700	30476700	1.0493431582825659
chr12	30475800	30476800	1.543988529377578
chr12	30475900	30476900	1.9551059531813515
chr12	30476000	30477000	1.700222042003086
chr12	30476100	30477100	1.484521063571996
chr12	30476200	30477200	1.352747262130515
chr12	30476300	30477300	1.398501400275769
chr12	30476400	30477400	1.3346348226515112
chr12	30476500	30477500	1.0037871146932935
chr12	30476600	30477600	1.7018815754179766
chr12	30476700	30477700	1.6951114143262047
chr12	30476800	30477800	1.1909034805523888
chr12	30476900	30477900	0.8589488072423762
chr12	30477000	30478000	0.8528522865083095
chr12	30477100	30478100	0.5807510820133264
chr12	30477200	30478200	0.6867938473158619
chr12	30477300	30478300	0.7059714020079458
chr12	30477400	30478400	0.8283387754530396
chr12	30477500	30478500	0.6989734098518012
chr12	30477600	30478600	0.3236268748250916
chr12	30477700	30478700	0.13462549783475278
chr12	30477800	30478800	0.06198955362211864
chr12	30477900	30478900	0.13826856276255794
chr12	30478000	30479000	-0.3877175264921729
chr12	30478100	30479100	-0.3104881602045195
chr12	30478200	30479200	-0.20020127118000464
chr12	30478300	30479300	0.16411109273116609
chr12	30478400	30479400	-0.2275018599509501
chr12	30478500	30479500	0.4547825817803332
chr12	30478600	30479600	0.16172030722268585
chr12	30478700	30479700	0.3525037818857929
chr12	30478800	30479800	0.7037226143030271
chr12	30478900	30479900	0.7760084688860828
chr12	30479000	30480000	0.9087199091917805
chr12	30479100	30480100	1.0773722425681953
chr12	30479200	30480200	1.0848977292271642
chr12	30479300	30480300	0.3951554670379338
chr12	30479400	30480400	-0.1436466105769676
chr12	30479500	30480500	-0.3826777454095723
chr12	30479600	30480600	0.1205210493876596
chr12	30479700	30480700	0.07236788855259693
chr12	30479800	30480800	0.10102288955209444
chr12	30479900	30480900	0.08735660356268493
chr12	30480000	30481000	0.016391285065444242
chr12	30480100	30481100	0.3119548396299595
chr12	30480200	30481200	0.32803119565061545
chr12	30480300	30481300	-0.421326180873314
chr12	30480400	30481400	-0.009973138572167056
chr12	30480500	30481500	-0.16119108405958496
chr12	30480600	30481600	-0.8597991165141645
chr12	30480700	30481700	-0.3985526207817749
chr12	30480800	30481800	-1.1192987544982695
chr12	30480900	30481900	-1.102948994232796
chr12	30481000	30482000	-0.7054550643106329
chr12	30481100	30482100	-1.0217434491201782
chr12	30481200	30482200	-1.3090319826715708
chr12	30481300	30482300	-0.21843740400494085
chr12	30481400	30482400	-0.2379875579513613
chr12	30481500	30482500	-0.01767389960170131
chr12	30481600	30482600	1.2479954334928107
chr12	30481700	30482700	0.7670718114642652
chr12	30481800	30482800	1.8425669004783776
chr12	30481900	30482900	2.5257865543924063
chr12	30482000	30483000	2.2614690438230562
chr12	30482100	30483100	2.1871234198461424
chr12	30482200	30483200	1.874440751843952
chr12	30482300	30483300	2.0058397072397343
chr12	30482400	30483400	2.1119179662052585
chr12	30482500	30483500	1.9815050987162937
chr12	30482600	30483600	1.4947910553438928
chr12	30482700	30483700	2.2382062243219716
chr12	30482800	30483800	2.3648726490141314
chr12	30482900	30483900	2.2757310056923163
chr12	30483000	30484000	2.0017949166914537
chr12	30483100	30484100	1.9275739154738525
chr12	30483200	30484200	2.252508356353544
chr12	30483300	30484300	2.1461688399503784
chr12	30483400	30484400	2.445988001299924
chr12	30483500	30484500	2.418079155688534
chr12	30483600	30484600	1.9937754242002967
chr12	30483700	30484700	1.2375243582797977
chr12	30483800	30484800	0.9633489172392936
chr12	30483900	30484900	0.8843271596032249
chr12	30484000	30485000	0.6921603387048316
chr12	30484100	30485100	0.954002998111758
chr12	30484200	30485200	1.0997614496162678
chr12	30484300	30485300	0.7634271552545265
chr12	30484400	30485400	0.3472755132988484
chr12	30484500	30485500	0.07246034347906394
chr12	30484600	30485600	0.3117809662456561
chr12	30484700	30485700	0.36477632832022416
chr12	30484800	30485800	0.3012918409608025
chr12	30484900	30485900	-0.5243878638400773
chr12	30485000	30486000	-0.2277712207780844
chr12	30485100	30486100	-0.5849103400703304
chr12	30485200	30486200	-0.8778901569987135
chr12	30485300	30486300	-0.1859400696086948
chr12	30485400	30486400	-0.18487385926566652
chr12	30485500	30486500	-0.1672958143411936
chr12	30485600	30486600	0.14837828156013355
chr12	30485700	30486700	-0.2118935925985589
chr12	30485800	30486800	0.17166345250423626
chr12	30485900	30486900	0.7004760196630265
chr12	30486000	30487000	0.6677909505071838
chr12	30486100	30487100	0.7226626356901791
chr12	30486200	30487200	0.9739150853745936
chr12	30486300	30487300	0.4183575526632625
chr12	30486400	30487400	0.11247618945312972
chr12	30486500	30487500	0.6280777327929531
chr12	30486600	30487600	0.24789640606483399
chr12	30486700	30487700	0.3734033014117263
chr12	30486800	30487800	0.43297370715238587
chr12	30486900	30487900	0.6870906573675336
chr12	30487000	30488000	1.0731634336959608
chr12	30487100	30488100	1.7763221790187071
chr12	30487200	30488200	1.7227507192624882
chr12	30487300	30488300	1.9226782710648749
chr12	30487400	30488400	2.281035801454199
chr12	30487500	30488500	1.6333381286274504
chr12	30487600	30488600	1.8856797048193688
chr12	30487700	30488700	2.3565125895989945
chr12	30487800	30488800	1.6648910673224735
chr12	30487900	30488900	0.5762573952879751
chr12	30488000	30489000	0.6398801205313053
chr12	30488100	30489100	0.22294884711137394
chr12	30488200	30489200	0.2764564916639212
chr12	30488300	30489300	-0.1896672725224265
chr12	30488400	30489400	-0.20075456648921586
chr12	30488500	30489500	0.6198420193196272
chr12	30488600	30489600	0.10868929170110173
chr12	30488700	30489700	0.12076471476488175
chr12	30488800	30489800	0.33607558902123075
chr12	30488900	30489900	1.1270287227404236
chr12	30489000	30490000	1.1412029211476895
chr12	30489100	30490100	0.4503128974229397
chr12	30489200	30490200	0.16650818687291294
chr12	30489300	30490300	0.2408182062096772
chr12	30489400	30490400	0.16847155672841155
chr12	30489500	30490500	-0.206468243067284
chr12	30489600	30490600	0.3373767785093662
chr12	30489700	30490700	0.5050652804069105
chr12	30490800	30491800	-0.25674190396976443
chr12	30490900	30491900	-0.6544708345104561
chr12	30491000	30492000	-0.9762805543014491
chr12	30491100	30492100	0.30608866455374417
chr12	30491200	30492200	0.08462502858326311
chr12	30491300	30492300	0.10309994286175016
chr12	30491400	30492400	0.5406867377179506
chr12	30491500	30492500	0.7200043799798049
chr12	30491600	30492600	0.5296791086674161
chr12	30491700	30492700	0.5333574977315785
chr12	30491800	30492800	0.3190546123317842
chr12	30491900	30492900	-0.17701150862829235
chr12	30492000	30493000	-0.1896585017331653
chr12	30492100	30493100	-0.6954576900969623
chr12	30492200	30493200	-0.38767123868859465
chr12	30492300	30493300	0.05990846897991334
chr12	30492400	30493400	0.4012370912559466
chr12	30492500	30493500	-0.26663819093927443
chr12	30492600	30493600	-0.10318936487751353
chr12	30492700	30493700	-0.3936058510479216
chr12	30492800	30493800	0.09603353777751007
chr12	30492900	30493900	0.16247851588848258
chr12	30493000	30494000	0.692543162177585
chr12	30493100	30494100	0.8324214343595664
chr12	30493200	30494200	0.7574358586682997
chr12	30493300	30494300	0.04622752672307197
chr12	30493400	30494400	-0.7683579264196297
chr12	30493500	30494500	0.3450723520874547
chr12	30493600	30494600	0.4309248066881705
chr12	30493700	30494700	0.5757492457959366
chr12	30493800	30494800	0.4077726855361422
chr12	30493900	30494900	0.7471129723086831
chr12	30494000	30495000	0.8128216341946638
chr12	30495100	30496100	0.03395660770257895
chr12	30495200	30496200	0.5569945746247993
chr12	30495300	30496300	0.3357183231802958
chr12	30495400	30496400	0.3844353660541905
chr12	30495500	30496500	0.14597088458552593
chr12	30495600	30496600	0.7998472587687687
chr12	30495700	30496700	1.0278259370429512
chr12	30495800	30496800	0.7008243378686856
chr12	30495900	30496900	0.4505866933719802
chr12	30496000	30497000	0.8652154276790384
chr12	30496100	30497100	0.8799775495029338
chr12	30496200	30497200	0.6865269270032203
chr12	30496300	30497300	0.32552654243956425
chr12	30496400	30497400	0.5054128971322709
chr12	30496500	30497500	0.2467993692691629
chr12	30496600	30497600	0.4615333482670039
chr12	30496700	30497700	0.4810765797660502
chr12	30496800	30497800	0.6415273893047125
chr12	30496900	30497900	0.6334242921094639
chr12	30497000	30498000	0.35133346244010966
chr12	30497100	30498100	0.564559351870359
chr12	30497200	30498200	1.0200350968928802
chr12	30497300	30498300	1.9859706734654081
chr12	30497400	30498400	1.8854745080931807
chr12	30498500	30499500	1.8431663186597933
chr12	30498600	30499600	2.070253556984836
chr12	30498700	30499700	2.144298838214565
chr12	30498800	30499800	2.313149509870281
chr12	30498900	30499900	1.0946251941877696
chr12	30499000	30500000	1.0505438322654486
chr12	30499100	30500100	0.9919698833407736
chr12	30499200	30500200	1.175382648161401
chr12	30499300	30500300	1.322757539280509
chr12	30499400	30500400	0.8852247748802244
chr12	30499500	30500500	0.7796592461488281
chr12	30499600	30500600	0.3789142698419473
chr12	30499700	30500700	0.7845652985592824
chr12	30499800	30500800	1.3497345104012006
chr12	30499900	30500900	2.071069650106837
chr12	30500000	30501000	2.078659858229184
chr12	30500100	30501100	2.398797575179649
chr12	30500200	30501200	1.5007730336147016
chr12	30500300	30501300	1.6918317481728746
chr12	30500400	30501400	2.360061644049746
chr12	30500500	30501500	1.9267326758308467
chr12	30500600	30501600	2.2055873305991702
chr12	30500700	30501700	1.7215844544896008
chr12	30500800	30501800	0.7728159435810494
chr12	30500900	30501900	0.4332463350330305
chr12	30501000	30502000	0.14221725589334538
chr12	30501100	30502100	-0.2415053580611889
chr12	30501200	30502200	0.5875683706666253
chr12	30501300	30502300	0.9721883976972392
chr12	30501400	30502400	0.4103717932459358
chr12	30501500	30502500	0.3946473437648047
chr12	30501600	30502600	-0.002830340058184264
chr12	30501700	30502700	-0.04811827666896306
chr12	30501800	30502800	0.05581064177250858
chr12	30501900	30502900	0.3986838364364923
chr12	30502000	30503000	0.3942602853105387
chr12	30502300	30503300	-0.09699893573315166
chr12	30502400	30503400	0.4266348885176821
chr12	30502500	30503500	0.7730194079309651
chr12	30502600	30503600	0.7564076324883052
chr12	30502700	30503700	0.4813082086102099
chr12	30502800	30503800	0.4910399786044623
chr12	30502900	30503900	0.19807250580945404
chr12	30503000	30504000	0.3644490939140738
chr12	30503100	30504100	-0.008246446775815576
chr12	30503200	30504200	-0.5286395934943781
chr12	30503300	30504300	-0.5469272026300669
chr12	30503400	30504400	-0.7583489188379486
chr12	30503500	30504500	-0.9959689713457328
chr12	30503600	30504600	-0.8789317954762739
chr12	30503700	30504700	-0.8387960427709924
chr12	30503800	30504800	-0.472647711766424
chr12	30503900	30504900	-0.21228742705458267
chr12	30504000	30505000	-0.10742721348986978
chr12	30504100	30505100	-0.016727136193294752
chr12	30504200	30505200	0.658360819320694
chr12	30504300	30505300	0.7583338652686468
chr12	30504400	30505400	0.7038728383474298
chr12	30504500	30505500	1.148091529990542
chr12	30504600	30505600	1.8190305965775002
chr12	30504700	30505700	1.8599898211121744
chr12	30504800	30505800	1.8214528677475823
chr12	30504900	30505900	2.255022979150588
chr12	30505000	30506000	1.9599052310710412
chr12	30505100	30506100	2.193385312648763
chr12	30505200	30506200	2.378746180207444
chr12	30505300	30506300	2.226689925912848
chr12	30505400	30506400	2.1196522388184853
chr12	30505500	30506500	2.1469231881340347
chr12	30505600	30506600	1.2136031820170738
chr12	30505700	30506700	1.7717305616573644
chr12	30505800	30506800	1.5941248056279185
chr12	30505900	30506900	1.7159296490156506
chr12	30506000	30507000	1.7344790881303875
chr12	30506100	30507100	1.918419987272527
chr12	30506200	30507200	2.2729969428793697
chr12	30506300	30507300	2.0050749605849068
chr12	30506400	30507400	2.3782461843761213
chr12	30506500	30507500	1.9689325878596764
chr12	30506600	30507600	2.013652959988532
chr12	30506700	30507700	1.8927461042183016
chr12	30506800	30507800	1.7792823048963058
chr12	30506900	30507900	0.914215735238568
chr12	30507000	30508000	1.302343639718855
chr12	30507100	30508100	1.016401560939844
chr12	30507200	30508200	0.5120257680852479
chr12	30507300	30508300	0.8597811299578682
chr12	30507400	30508400	0.9637964264323492
chr12	30507500	30508500	0.7202348734696378
chr12	30507600	30508600	0.9834259941796616
chr12	30507700	30508700	1.1095919383894075
chr12	30507800	30508800	0.6317049746975351
chr12	30507900	30508900	0.5370578694324026
chr12	30508000	30509000	0.6196127452056414
chr12	30508100	30509100	1.121008902431833
chr12	30508200	30509200	1.197922829779437
chr12	30508300	30509300	1.2942180960220424
chr12	30508400	30509400	0.2343686730817761
chr12	30508500	30509500	0.4966718324968223
chr12	30508600	30509600	0.6817475796366271
chr12	30508700	30509700	0.2556262641461517
chr12	30508800	30509800	1.0878235461963814
chr12	30508900	30509900	0.9641944926015936
chr12	30509000	30510000	0.9811932330283906
chr12	30509100	30510100	0.6045569428488907
chr12	30509200	30510200	0.3951535692960521
chr12	30509300	30510300	-0.3151550722837466
chr12	30509400	30510400	0.4863452580139953
chr12	30509500	30510500	0.7034446313623655
chr12	30509600	30510600	0.34136857559014033
chr12	30509700	30510700	0.34913472787851
chr12	30509800	30510800	0.02156649476851604
chr12	30509900	30510900	0.948085487549809
chr12	30510000	30511000	0.7829427808503323
chr12	30510100	30511100	0.2414511265537341
chr12	30510200	30511200	0.2507557144184808
chr12	30510300	30511300	0.4938407570051183
chr12	30510400	30511400	0.4433503476349129
chr12	30510500	30511500	0.04421898664370552
chr12	30510600	30511600	-0.010159034475722516
chr12	30510700	30511700	0.06808222171578944
chr12	30510800	30511800	0.10401253739788167
chr12	30510900	30511900	-0.4408863893892298
chr12	30511000	30512000	-0.5987590959441393
chr12	30511100	30512100	0.3898041377003329
chr12	30511200	30512200	0.4483288990955445
chr12	30511300	30512300	0.2656564981075164
chr12	30511400	30512400	0.32471961099306124
chr12	30511500	30512500	0.2328112531815371
chr12	30511600	30512600	0.21662086797449592
chr12	30511700	30512700	-0.4306001835362725
chr12	30511800	30512800	-0.4574634570520261
chr12	30511900	30512900	-0.05329638791401382
chr12	30512000	30513000	-0.08571866640449809
chr12	30512100	30513100	-0.7472882698130681
chr12	30512200	30513200	-0.6541872008027229
chr12	30512300	30513300	-0.4260541714426152
chr12	30512400	30513400	0.0947385039420482
chr12	30512500	30513500	0.7875181167352919
chr12	30512600	30513600	0.2715264953625489
chr12	30512700	30513700	1.0733205483012196
chr12	30512800	30513800	1.4386437867972532
chr12	30512900	30513900	0.9783772278674454
chr12	30513000	30514000	1.0563442340773843
chr12	30513100	30514100	1.515906334826714
chr12	30513200	30514200	1.2337350146038808
chr12	30513300	30514300	1.8210834151125581
chr12	30513400	30514400	1.0065728011131845
chr12	30513500	30514500	0.9203282940223241
chr12	30513600	30514600	1.7703190264998308
chr12	30513700	30514700	1.8478615140980958
chr12	30513800	30514800	1.648865396113374
chr12	30513900	30514900	1.7475872344149337
chr12	30514000	30515000	1.720597703076016
chr12	30514100	30515100	1.2872069216033104
chr12	30514200	30515200	1.4742736123257836
chr12	30514300	30515300	1.0143355390415068
chr12	30514400	30515400	1.5590726667012005
chr12	30514500	30515500	0.7657116507284107
chr12	30514600	30515600	0.19835941850814026
chr12	30514700	30515700	-0.12911268074793064
chr12	30514800	30515800	-0.030952840534759617
chr12	30514900	30515900	-0.1363730705741186
chr12	30515000	30516000	-0.7279522887163372
chr12	30515100	30516100	0.1710425558751662
chr12	30515200	30516200	0.4622332243856012
chr12	30515300	30516300	0.3715875057287372
chr12	30515400	30516400	0.17653465198443666
chr12	30515500	30516500	-0.15587502124131322
chr12	30515600	30516600	0.5683009991360184
chr12	30515700	30516700	1.1196058370805977
chr12	30515800	30516800	0.7276268421341451
chr12	30515900	30516900	0.7631421233523606
chr12	30516000	30517000	1.491580102646216
chr12	30516100	30517100	0.9598180086619232
chr12	30516200	30517200	1.0938955860752249
chr12	30516300	30517300	1.2471670006843565
chr12	30516400	30517400	1.1464069854343508
chr12	30516500	30517500	1.5884250983250696
chr12	30516600	30517600	0.7822786892372287
chr12	30516700	30517700	-0.0484338361724681
chr12	30516800	30517800	0.3687417244201793
chr12	30516900	30517900	0.4286131883699444
chr12	30517000	30518000	0.1853548166984243
chr12	30517100	30518100	0.3624296086791549
chr12	30517200	30518200	0.06108669940438116
chr12	30517300	30518300	0.4136916842531489
chr12	30517400	30518400	0.3065211630398873
chr12	30517500	30518500	0.7220590149556396
chr12	30517600	30518600	1.1825918594121003
chr12	30517700	30518700	1.8433308085875384
chr12	30517800	30518800	1.686659999362512
chr12	30517900	30518900	1.7137089219689643
chr12	30518000	30519000	1.751088237855186
chr12	30518100	30519100	1.1866072990103236
chr12	30518200	30519200	0.5576625481069297
chr12	30518300	30519300	-0.03482001096981716
chr12	30518400	30519400	-0.7805178392060867
chr12	30518500	30519500	-1.1640681859016972
chr12	30518600	30519600	-1.0959647949961573
chr12	30518700	30519700	-0.9678879868211564
chr12	30518800	30519800	-0.43195023731399457
chr12	30518900	30519900	-0.6875052561278381
chr12	30519000	30520000	-1.1551391990030382
chr12	30519100	30520100	-0.8952051365334319
chr12	30519200	30520200	-0.99061125072287
chr12	30519300	30520300	-1.4361650497610383
chr12	30519400	30520400	-1.1888332387343106
chr12	30519500	30520500	-1.0690674538187075
chr12	30519600	30520600	-1.3349482364567338
chr12	30519700	30520700	-2.3379691213422493
chr12	30519800	30520800	-3.1795205794708354
chr12	30519900	30520900	-3.1102214838031204
chr12	30521400	30522400	-3.2501861650717703
chr12	30521500	30522500	-3.443617623259981
chr12	30521600	30522600	-4.189829652815316
chr12	30521700	30522700	-4.992429753443459
chr12	30521800	30522800	-5.721809730464549
chr12	30521900	30522900	-5.130376193738787
chr12	30522000	30523000	-4.860345675746375
chr12	30522100	30523100	-4.726776723676802
chr12	30522200	30523200	-5.430605298688216
chr12	30522300	30523300	-5.429121147983222
chr12	30522400	30523400	-6.2094062071358245
chr12	30522500	30523500	-5.6782071363667725
chr12	30522600	30523600	-5.242151419453096
chr12	30522700	30523700	-4.811367400742053
chr12	30522800	30523800	-3.76795178135393
chr12	30522900	30523900	-3.964542882785848
chr12	30523000	30524000	-3.6896974435653584
chr12	30523100	30524100	-3.473101022994786
chr12	30523200	30524200	-2.4234554157349826
chr12	30523300	30524300	-1.962849480430154
chr12	30523400	30524400	-0.9734719282526436
chr12	30523500	30524500	-1.2200319433367992
chr12	30523600	30524600	-0.1722174133015259
chr12	30523700	30524700	0.4482835553630881
chr12	30523800	30524800	0.10981840307303098
chr12	30523900	30524900	0.7771002535121481
chr12	30524000	30525000	0.3585480008651271
chr12	30524100	30525100	0.5295306388121732
chr12	30524200	30525200	0.08385910622701402
chr12	30524300	30525300	0.07107292537576304
chr12	30524400	30525400	0.5630805040206558
chr12	30524500	30525500	1.6177327558147852
chr12	30524600	30525600	1.2208433402943082
chr12	30524700	30525700	1.0909137643502875
chr12	30524800	30525800	1.5693628117716714
chr12	30524900	30525900	0.8207319720498013
chr12	30525000	30526000	1.840581921835941
chr12	30525100	30526100	1.1973145948926165
chr12	30525200	30526200	1.1128394285373708
chr12	30525300	30526300	0.5741535349419506
chr12	30525400	30526400	0.06652149328794454
chr12	30525500	30526500	-0.5408210112499398
chr12	30525600	30526600	-0.7182712597792282
chr12	30525700	30526700	-0.16879443893248458
chr12	30525800	30526800	-0.10695982395167282
chr12	30525900	30526900	-0.09397988814608052
chr12	30526000	30527000	-0.38313711575908305
chr12	30526100	30527100	0.16432904561830514
chr12	30526200	30527200	0.4095147558369957
chr12	30526300	30527300	0.8985660785595649
chr12	30526400	30527400	0.6664776840294108
chr12	30526500	30527500	0.13849983683347622
chr12	30526600	30527600	-0.014406133510126722
chr12	30526700	30527700	-1.2566693366565462
chr12	30526800	30527800	-1.0357217057310717
chr12	30526900	30527900	-0.35760297596520385
chr12	30527000	30528000	-0.03001676476227365
chr12	30527100	30528100	-0.2175136219143836
chr12	30527200	30528200	0.3146013981681675
chr12	30527300	30528300	0.019427030350845725
chr12	30527400	30528400	0.4668559135224309
chr12	30527500	30528500	0.5189128001181483
chr12	30527600	30528600	0.6055218226128165
chr12	30527700	30528700	1.6066513235140203
chr12	30527800	30528800	2.0831768474918064
chr12	30527900	30528900	2.254294070401983
chr12	30528000	30529000	1.7902202883973672
chr12	30528100	30529100	2.048149532883514
chr12	30528200	30529200	1.7953782508674974
chr12	30528300	30529300	1.8837037722254109
chr12	30528400	30529400	1.8084235474048451
chr12	30528500	30529500	1.7753534859477238
chr12	30528600	30529600	2.083377718736715
chr12	30528700	30529700	1.658656754012096
chr12	30528800	30529800	0.8696505733657506
chr12	30528900	30529900	0.3467853259343516
chr12	30529000	30530000	0.3384096739656774
chr12	30529100	30530100	0.3855995172004345
chr12	30529200	30530200	0.499659096375901
chr12	30529300	30530300	0.7305176190178946
chr12	30529400	30530400	0.7647133984295895
chr12	30529500	30530500	1.015798010974904
chr12	30529600	30530600	1.0593351156445256
chr12	30529700	30530700	1.088121067015238
chr12	30529800	30530800	1.1171811552406148
chr12	30529900	30530900	1.4806828343787115
chr12	30530000	30531000	1.994258668068676
chr12	30530100	30531100	1.8957478072915617
chr12	30530200	30531200	1.3235219617184506
chr12	30530300	30531300	0.6674917088077913
chr12	30530400	30531400	0.5611990699570818
chr12	30530500	30531500	1.0319163727692973
chr12	30530600	30531600	0.4961689007354942
chr12	30530700	30531700	0.5996122018403807
chr12	30530800	30531800	0.4978833192067138
chr12	30530900	30531900	0.5444243926619361
chr12	30531000	30532000	0.6198306738543192
chr12	30531100	30532100	0.3400164095450887
chr12	30531200	30532200	0.3726125141807435
chr12	30531300	30532300	0.7780681928441971
chr12	30531400	30532400	1.1350827312016103
chr12	30531500	30532500	0.9936840718068156
chr12	30531600	30532600	1.2962600163320686
chr12	30531700	30532700	1.137634092630712
chr12	30531800	30532800	1.95882321860658
chr12	30531900	30532900	1.3968309986761511
chr12	30532000	30533000	1.471972991786379
chr12	30532100	30533100	1.5660122492666315
chr12	30532200	30533200	1.6931732942760005
chr12	30532300	30533300	1.8363366653836688
chr12	30532400	30533400	1.7969747932785605
chr12	30532500	30533500	1.6331260707957242
chr12	30532600	30533600	1.4967291157745948
chr12	30532700	30533700	1.1588034182697762
chr12	30532800	30533800	1.252939294861758
chr12	30532900	30533900	1.5804762008712214
chr12	30533000	30534000	1.3437168378973334
chr12	30533100	30534100	1.6574618470063571
chr12	30533200	30534200	1.9301336683911263
chr12	30533300	30534300	1.8500000603966205
chr12	30533400	30534400	1.3171041810880515
chr12	30533500	30534500	1.5697599336762118
chr12	30533600	30534600	1.9143148287190592
chr12	30533700	30534700	2.3600359519968634
chr12	30533800	30534800	2.09620578876184
chr12	30533900	30534900	2.2196650966043365
chr12	30534000	30535000	2.087071805496264
chr12	30534100	30535100	1.9153533852482467
chr12	30534200	30535200	1.4566098498462234
chr12	30534300	30535300	1.4963885321298156
chr12	30534400	30535400	2.10544771192621
chr12	30534500	30535500	1.9193434970926009
chr12	30534600	30535600	1.32551985951666
chr12	30534700	30535700	1.8005889822043732
chr12	30534800	30535800	1.1314888582932732
chr12	30534900	30535900	0.6145535088402195
chr12	30535000	30536000	0.5986427978980842
chr12	30535100	30536100	0.6624479053460517
chr12	30535200	30536200	0.20101983463189613
chr12	30535300	30536300	0.2759107881997134
chr12	30535400	30536400	-0.5598555969170418
chr12	30535500	30536500	-0.9040799361092512
chr12	30535600	30536600	-0.3695407041221412
chr12	30535700	30536700	-1.1942292141523043
chr12	30535800	30536800	-1.0017212887551823
chr12	30535900	30536900	-0.35321085356214643
chr12	30536000	30537000	-0.4275418527865995
chr12	30536100	30537100	-0.4844217487007409
chr12	30536200	30537200	-0.08934245616720819
chr12	30536300	30537300	0.13227699171540286
chr12	30536400	30537400	0.9889307052495532
chr12	30536500	30537500	1.7151246168267202
chr12	30536600	30537600	1.843916724041
chr12	30536700	30537700	2.365342096799205
chr12	30536800	30537800	2.403694381516711
chr12	30536900	30537900	1.6418043914274818
chr12	30537000	30538000	1.8498165129995416
chr12	30537100	30538100	1.7174663145312243
chr12	30537200	30538200	2.0599326657100088
chr12	30537300	30538300	1.9507358680453442
chr12	30537400	30538400	1.2097597799117588
chr12	30537500	30538500	0.5107614201358134
chr12	30537600	30538600	0.4177979357619229
chr12	30537700	30538700	0.4838094855163922
chr12	30537800	30538800	0.05520273985650497
chr12	30537900	30538900	0.06886291013176579
chr12	30538000	30539000	-0.15579511549021377
chr12	30538100	30539100	-0.2818359819714917
chr12	30538200	30539200	-1.270697642144432
chr12	30538300	30539300	-1.4760690967036372
chr12	30538400	30539400	-1.7906885841369704
chr12	30538500	30539500	-2.08510831143704
chr12	30538600	30539600	-2.80209281291825
chr12	30538700	30539700	-3.129362528003993
chr12	30538800	30539800	-3.0038001405855335
chr12	30538900	30539900	-2.151357315277004
chr12	30539000	30540000	-1.789633850820926
chr12	30539100	30540100	-1.6534163533342303
chr12	30540200	30541200	1.429963107070865
chr12	30540300	30541300	1.6356136998685131
chr12	30540400	30541400	1.6487748895451313
chr12	30540500	30541500	2.238252619222187
chr12	30540600	30541600	2.266941552930042
chr12	30540700	30541700	2.1317383609484546
chr12	30540800	30541800	2.015938939800631
chr12	30540900	30541900	1.7863578400739881
chr12	30541000	30542000	1.8068826325857812
chr12	30541100	30542100	2.4500577296540267
chr12	30541200	30542200	2.3924811920849973
chr12	30541300	30542300	2.1001862725165648
chr12	30541400	30542400	2.270920974298676
chr12	30541500	30542500	2.057568906263433
chr12	30541600	30542600	1.802946168490536
chr12	30541700	30542700	1.8980105027586176
chr12	30541800	30542800	2.0181663631239646
chr12	30541900	30542900	2.541841170923865
chr12	30542000	30543000	2.2772342821250664
chr12	30542100	30543100	1.709540301204247
chr12	30542200	30543200	1.7736943837195716
chr12	30542300	30543300	1.9931235362723625
chr12	30542900	30543900	0.5149727552271043
chr12	30543000	30544000	0.8053388718513583
chr12	30543100	30544100	0.7258660851840193
chr12	30543200	30544200	0.494160970912569
chr12	30543300	30544300	0.911255540995695
chr12	30543400	30544400	0.755865404253207
chr12	30543500	30544500	0.7859392062932524
chr12	30543600	30544600	1.3345303947056777
chr12	30543700	30544700	1.5587297352568719
chr12	30543800	30544800	1.7378930874550342
chr12	30543900	30544900	1.2542241416633768
chr12	30544000	30545000	0.9269693415415189
chr12	30544100	30545100	0.07943512765447744
chr12	30544200	30545200	0.2262853378859261
chr12	30544300	30545300	-0.3488602188483695
chr12	30544400	30545400	0.13551605267167322
chr12	30544500	30545500	-0.02360096916922095
chr12	30544600	30545600	-0.0115942777732412
chr12	30544700	30545700	0.2341683516024752
chr12	30544800	30545800	0.4314635458265603
chr12	30544900	30545900	0.7143513421511555
chr12	30545000	30546000	0.6616660045543423
chr12	30545100	30546100	1.4432835460950584
chr12	30545200	30546200	1.2911187881838777
chr12	30545300	30546300	1.8717188442222203
chr12	30545400	30546400	1.2333241750016044
chr12	30545500	30546500	1.3032366693381277
chr12	30545600	30546600	0.6467707475930637
chr12	30545700	30546700	0.2695282123511785
chr12	30545800	30546800	0.2945765994784515
chr12	30546800	30547800	0.09335598430129567
chr12	30546900	30547900	-0.09191279591195847
chr12	30547000	30548000	-0.07178874189780594
chr12	30547100	30548100	-0.7160545919151097
chr12	30547200	30548200	-1.4026607614171689
chr12	30547300	30548300	-1.0679556485750834
chr12	30547400	30548400	-0.9760300743424972
chr12	30547500	30548500	-1.1607716817460094
chr12	30547600	30548600	-1.3432069921739382
chr12	30547700	30548700	-0.5655580878014357
chr12	30547800	30548800	-0.032249950713489545
chr12	30547900	30548900	-0.09099114665910232
chr12	30548000	30549000	-0.48519505654233896
chr12	30548100	30549100	0.2265002434888867
chr12	30548200	30549200	0.32927583966882396
chr12	30548300	30549300	0.8359608857713983
chr12	30548400	30549400	0.832087776499471
chr12	30548500	30549500	1.176214302576286
chr12	30548600	30549600	0.5589471536390719
chr12	30548700	30549700	0.8080228763662202
chr12	30548800	30549800	-0.11322003764898055
chr12	30548900	30549900	-0.1905411986932373
chr12	30550000	30551000	0.5048700359857394
chr12	30550100	30551100	0.7369916148149768
chr12	30550200	30551200	1.7774092253836702
chr12	30550300	30551300	1.8101899249029056
chr12	30550400	30551400	1.689345182845392
chr12	30550500	30551500	1.1594026801359825
chr12	30550600	30551600	0.2376397771916358
chr12	30550700	30551700	1.198678208625497
chr12	30550800	30551800	1.6172955554960018
chr12	30550900	30551900	1.1932203668632442
chr12	30551000	30552000	0.8906571304382213
chr12	30551100	30552100	1.0157493371803568
chr12	30551200	30552200	0.1245216981143074
chr12	30551300	30552300	-0.18034805557358424
chr12	30551400	30552400	-0.10345070550823396
chr12	30551500	30552500	0.5477585678383765
chr12	30551600	30552600	1.5379944429920718
chr12	30551700	30552700	1.3472178613061605
chr12	30551800	30552800	0.7678008716894574
chr12	30551900	30552900	0.8011218103126695
chr12	30552000	30553000	0.8555514961426663
chr12	30552100	30553100	0.8842799426405875
chr12	30552200	30553200	1.14488781109822
chr12	30552300	30553300	1.749873367534095
chr12	30552400	30553400	1.7718041727729197
chr12	30552500	30553500	1.7224607342283844
chr12	30552600	30553600	1.4986488820154256
chr12	30552700	30553700	0.9243014055456734
chr12	30552800	30553800	1.208323556495396
chr12	30552900	30553900	1.2208434391791063
chr12	30553000	30554000	1.1437606880100162
chr12	30553100	30554100	0.7648516082853161
chr12	30553200	30554200	0.4218836583727039
chr12	30553300	30554300	-0.4073672976643247
chr12	30553400	30554400	-0.5127041416430406
chr12	30553500	30554500	-0.5338714854018998
chr12	30553600	30554600	-0.5535341462508527
chr12	30553700	30554700	-0.24381155957598305
chr12	30553800	30554800	0.4856965700939122
chr12	30553900	30554900	0.4649430773696895
chr12	30554000	30555000	0.9290548548295278
chr12	30554100	30555100	0.8250645970887025
chr12	30554200	30555200	0.8836674491877168
chr12	30554300	30555300	1.0875727203890613
chr12	30554400	30555400	0.921949100472143
chr12	30554500	30555500	1.1441267527879913
chr12	30554600	30555600	1.9666745975650275
chr12	30554700	30555700	2.3984170250135097
chr12	30554800	30555800	1.0234462228814565
chr12	30554900	30555900	0.9250777222079548
chr12	30555000	30556000	0.718911194366917
chr12	30555100	30556100	0.9087078038931398
chr12	30555200	30556200	0.9453769468194348
chr12	30555300	30556300	1.0644011027279363
chr12	30555400	30556400	1.3369429672379904
chr12	30555500	30556500	1.1705623469452195
chr12	30555600	30556600	0.7651591288018977
chr12	30555700	30556700	1.036784963060296
chr12	30555800	30556800	1.7364756016982208
chr12	30555900	30556900	2.171866459166857
chr12	30556000	30557000	2.4100229729889
chr12	30556100	30557100	2.5470240746895216
chr12	30556200	30557200	2.3054278280212506
chr12	30556300	30557300	2.7378443991903145
chr12	30556400	30557400	2.6988154071982366
chr12	30556500	30557500	2.5859387115092987
chr12	30556600	30557600	2.5426316879555095
chr12	30556700	30557700	1.6170095422641966
chr12	30556800	30557800	1.6482331041944591
chr12	30556900	30557900	1.8278981749383216
chr12	30557000	30558000	1.7680091196092385
chr12	30557100	30558100	1.847750337932061
chr12	30557200	30558200	2.189354874321224
chr12	30557300	30558300	1.4666255833615969
chr12	30557400	30558400	0.9559830706139298
chr12	30557500	30558500	0.7347108858661533
chr12	30557600	30558600	0.5938605522616224
chr12	30557700	30558700	1.2995064375606007
chr12	30557800	30558800	1.5061872552965567
chr12	30557900	30558900	1.4336030123134498
chr12	30558000	30559000	0.9384966630599743
chr12	30558100	30559100	0.8113732387927859
chr12	30558200	30559200	0.7071677423401741
chr12	30558300	30559300	0.8601738361051195
chr12	30558400	30559400	1.306375875265862
chr12	30558500	30559500	1.244204553095288
chr12	30558600	30559600	1.2368598919698763
chr12	30558700	30559700	1.1993836017380095
chr12	30558800	30559800	0.6768699550867371
chr12	30558900	30559900	-0.03449661779266119
chr12	30559000	30560000	0.4058308146383519
chr12	30560700	30561700	-0.3000596452314325
chr12	30560800	30561800	-0.013417862407039759
chr12	30560900	30561900	0.3422806082899726
chr12	30561000	30562000	0.5093296937350356
chr12	30561100	30562100	0.7256199454975742
chr12	30561200	30562200	0.8206257676066082
chr12	30561300	30562300	0.8956624252254414
chr12	30561400	30562400	0.7658200989608822
chr12	30562300	30563300	0.271526858111998
chr12	30562400	30563400	0.31729271445303864
chr12	30562500	30563500	0.2500369577798581
chr12	30562600	30563600	0.4316360972778964
chr12	30562700	30563700	0.3518385582706198
chr12	30562800	30563800	0.17616424300233954
chr12	30562900	30563900	-0.029000474457664394
chr12	30563000	30564000	-0.518336608766703
chr12	30563100	30564100	-0.7092956183281648
chr12	30563200	30564200	0.1689683750178934
chr12	30563300	30564300	-0.5714920243973802
chr12	30563400	30564400	-0.6506228230731996
chr12	30563500	30564500	-0.06926948687708225
chr12	30563600	30564600	0.018734542648357184
chr12	30563700	30564700	-0.17371041781769314
chr12	30563800	30564800	-0.8470543915374503
chr12	30563900	30564900	-0.7967798113642565
chr12	30564000	30565000	-0.649485851331288
chr12	30564100	30565100	-0.9702441488339716
chr12	30564200	30565200	-0.3867099356572506
chr12	30564300	30565300	-0.4588359374767663
chr12	30564400	30565400	-0.30497763506752584
chr12	30564500	30565500	-0.2283878061109837
chr12	30564600	30565600	-0.5069469910377209
chr12	30564700	30565700	0.11879587004927812
chr12	30564800	30565800	0.6125020383466938
chr12	30564900	30565900	0.5681440907316853
chr12	30565000	30566000	0.5510751702434572
chr12	30565100	30566100	0.7577019969339849
chr12	30565200	30566200	0.5746356983629788
chr12	30565300	30566300	0.9105795468050332
chr12	30565400	30566400	0.6138168543642603
chr12	30565500	30566500	0.5984734988743396
chr12	30565600	30566600	0.8096171596512355
chr12	30565700	30566700	-0.5606902735220822
chr12	30565800	30566800	-0.1085384110969324
chr12	30565900	30566900	-0.16958708747186446
chr12	30566000	30567000	0.005614361856392295
chr12	30566100	30567100	-0.3350780539392385
chr12	30566200	30567200	0.07528191257694992
chr12	30566300	30567300	0.4003545939186942
chr12	30566400	30567400	0.8252705282372855
chr12	30566500	30567500	0.41408906076611374
chr12	30566600	30567600	0.1336459452423355
chr12	30566700	30567700	0.7555556118588318
chr12	30566800	30567800	0.6000621101554475
chr12	30566900	30567900	0.4044473847409463
chr12	30567000	30568000	-0.1446952020421935
chr12	30567100	30568100	0.4741028442563531
chr12	30567200	30568200	0.13978756469970718
chr12	30567300	30568300	0.3615589072605361
chr12	30567400	30568400	0.6025431030337999
chr12	30567500	30568500	1.205345987653012
chr12	30567600	30568600	1.2550689221925937
chr12	30567700	30568700	1.4326352360799743
chr12	30567800	30568800	0.9746814409703674
chr12	30567900	30568900	1.779587732964834
chr12	30568000	30569000	1.6554319614750146
chr12	30568100	30569100	1.81344765646033
chr12	30568200	30569200	1.6966620363713727
chr12	30568300	30569300	1.2745998136736023
chr12	30568400	30569400	0.8953601118017059
chr12	30568500	30569500	0.37448697140926623
chr12	30568600	30569600	0.3849551013965767
chr12	30568700	30569700	-0.017136779910252434
chr12	30568800	30569800	0.7205370093008893
chr12	30568900	30569900	0.47641305380045296
chr12	30569000	30570000	1.2131146875388787
chr12	30570100	30571100	0.8195307691115434
chr12	30570200	30571200	0.4030085088993208
chr12	30570300	30571300	0.7243641819185698
chr12	30570400	30571400	1.2470880853373487
chr12	30570500	30571500	0.8763903973831136
chr12	30570600	30571600	0.28037522446436525
chr12	30571200	30572200	0.2437163257842173
chr12	30571300	30572300	-0.33619280234983834
chr12	30571400	30572400	-0.21328376444746275
chr12	30571500	30572500	0.13962539917410016
chr12	30571600	30572600	0.3602469179921731
chr12	30571700	30572700	1.0450194134120114
chr12	30571800	30572800	0.8878051314349967
chr12	30571900	30572900	0.22409738857696745
chr12	30572000	30573000	-0.7215734415311097
chr12	30572100	30573100	-0.5251330845940868
chr12	30572200	30573200	-0.021194614807936333
chr12	30572300	30573300	0.13390414983745955
chr12	30572400	30573400	-0.010047457160988376
chr12	30572500	30573500	-0.4836081446698098
chr12	30574300	30575300	0.4761587506332554
chr12	30574400	30575400	0.7143448140224796
chr12	30574500	30575500	0.2831808670320741
chr12	30574600	30575600	0.4110128359563501
chr12	30574700	30575700	-0.0532804677738782
chr12	30574800	30575800	-0.10954280652675301
chr12	30574900	30575900	-0.9945611163810776
chr12	30575000	30576000	-1.0691635499347
chr12	30575100	30576100	-0.2547574355060821
chr12	30575200	30576200	-0.4489913116933577
chr12	30575300	30576300	-0.10969942423217503
chr12	30575400	30576400	0.59251542339584
chr12	30575500	30576500	0.5474784379367227
chr12	30575600	30576600	0.4170591255354511
chr12	30575700	30576700	0.2846906560044637
chr12	30575800	30576800	0.4278748819418142
chr12	30575900	30576900	1.566038801360904
chr12	30576000	30577000	1.7470354790776061
chr12	30577300	30578300	0.4386940662392626
chr12	30577400	30578400	1.1050039661044424
chr12	30577500	30578500	1.2820802503014983
chr12	30577600	30578600	1.2952152926316025
chr12	30577700	30578700	0.9561024390398848
chr12	30577800	30578800	1.1783018307549051
chr12	30577900	30578900	1.0632995109676877
chr12	30578000	30579000	1.1783049748842838
chr12	30578100	30579100	1.2684087148022336
chr12	30578200	30579200	1.108220307475368
chr12	30578300	30579300	0.4677271581669161
chr12	30578400	30579400	0.674184375493567
chr12	30578500	30579500	1.2977094289340845
chr12	30578600	30579600	1.323267700378434
chr12	30578700	30579700	1.3910709173773836
chr12	30578800	30579800	1.3132230989561942
chr12	30578900	30579900	1.436449704073843
chr12	30579000	30580000	1.755540274426291
chr12	30579100	30580100	2.087082618212372
chr12	30579200	30580200	1.8948465805648207
chr12	30579300	30580300	2.1642352463522
chr12	30579400	30580400	1.4754754125996914
chr12	30579500	30580500	1.1170810342767028
chr12	30579600	30580600	1.027907621365675
chr12	30579700	30580700	1.2647979535413585
chr12	30579800	30580800	1.4870677180559586
chr12	30579900	30580900	1.2518683941747195
chr12	30580000	30581000	1.0696274792314424
chr12	30580100	30581100	1.1633672752520523
chr12	30580200	30581200	0.8172396877253294
chr12	30580300	30581300	0.3884352099167066
chr12	30580400	30581400	0.9816961414675246
chr12	30580500	30581500	0.4001798580999925
chr12	30580600	30581600	0.9207444921934621
chr12	30580700	30581700	0.8270303461852596
chr12	30580800	30581800	1.0686148502359012
chr12	30580900	30581900	1.2340840613925776
chr12	30581000	30582000	0.9471192962974464
chr12	30581100	30582100	0.5693845992556961
chr12	30581200	30582200	0.8415850720908987
chr12	30581300	30582300	1.2909756985404706
chr12	30581400	30582400	0.6582308079283539
chr12	30581500	30582500	1.0468463722496586
chr12	30581600	30582600	1.183278272518404
chr12	30581700	30582700	1.38461223989981
chr12	30581800	30582800	0.976892725465698
chr12	30581900	30582900	0.7163343032103651
chr12	30582000	30583000	0.71164092524153
chr12	30582100	30583100	1.1126810541844618
chr12	30582200	30583200	1.2551019932284766
chr12	30582300	30583300	0.5121791088452179
chr12	30582400	30583400	0.1825325128356461
chr12	30582500	30583500	0.2545612861536864
chr12	30582600	30583600	-0.3799690633296093
chr12	30582700	30583700	-1.1485408379426711
chr12	30582800	30583800	-1.2448584312088993
chr12	30582900	30583900	-0.7294490578261552
chr12	30583000	30584000	-0.5693350309013114
chr12	30583100	30584100	-0.7036280717093609
chr12	30583200	30584200	-0.8263306991910678
chr12	30583300	30584300	-0.17655421800172288
chr12	30583400	30584400	0.21824947289656405
chr12	30583500	30584500	0.7259946847086546
chr12	30583600	30584600	0.6316787588044037
chr12	30584700	30585700	-0.7699199083226318
chr12	30584800	30585800	-0.6018478582716571
chr12	30584900	30585900	-0.5442856391709865
chr12	30585000	30586000	-0.8883134787606601
chr12	30585100	30586100	0.093675484547996
chr12	30585200	30586200	1.1273452397755614
chr12	30585300	30586300	1.3440677585231866
chr12	30585400	30586400	1.2124266874813092
chr12	30585500	30586500	1.2721000636549773
chr12	30585600	30586600	1.7397591473693328
chr12	30585700	30586700	2.250985882525625
chr12	30585800	30586800	2.580074282301157
chr12	30585900	30586900	1.9084572163911504
chr12	30586000	30587000	1.9543490477736727
chr12	30586100	30587100	1.3091376233704135
chr12	30586200	30587200	1.1527113018640984
chr12	30586300	30587300	1.1698275115787584
chr12	30586400	30587400	0.6779149676054983
chr12	30586500	30587500	0.4583927454470513
chr12	30586600	30587600	0.29043052798362645
chr12	30586700	30587700	0.38074099504160985
chr12	30586800	30587800	-0.16840185171969832
chr12	30586900	30587900	0.7013871120181364
chr12	30587000	30588000	0.844482999441487
chr12	30587100	30588100	0.3409259953254725
chr12	30587200	30588200	-0.4846794164126964
chr12	30587300	30588300	-1.2203327549947016
chr12	30587400	30588400	-0.6441994243717529
chr12	30587500	30588500	-0.7266806952948393
chr12	30587600	30588600	-0.4899768237869985
chr12	30587700	30588700	-0.4701545153953268
chr12	30587800	30588800	-0.1480186775182233
chr12	30587900	30588900	-0.5986178358800405
chr12	30588000	30589000	-1.3070840206756296
chr12	30588100	30589100	-1.4781784545025018
chr12	30588200	30589200	-1.2386495678328473
chr12	30588300	30589300	-0.7203737506993442
chr12	30588400	30589400	-0.7934800526769165
chr12	30588500	30589500	-0.3433077263418389
chr12	30588600	30589600	-1.5807930035570867
chr12	30588700	30589700	-1.3787450402936476
chr12	30588800	30589800	-1.6843860860035251
chr12	30588900	30589900	-2.1109639172626737
chr12	30589000	30590000	-2.1619200934995155
chr12	30589100	30590100	-2.26957327700695
chr12	30589200	30590200	-2.9826678083383658
chr12	30589300	30590300	-4.128632150423457
chr12	30589400	30590400	-4.670947319117577
chr12	30589500	30590500	-6.079913953512232
chr12	30589600	30590600	-5.076431215916003
chr12	30589700	30590700	-6.171035475825268
chr12	30589800	30590800	-6.601017489926777
chr12	30589900	30590900	-6.642951737975155
chr12	30590000	30591000	-6.71372521215951
chr12	30590100	30591100	-6.777896721403245
chr12	30590200	30591200	-6.097587664590459
chr12	30590300	30591300	-5.271155952932568
chr12	30590400	30591400	-4.839737005105627
chr12	30590500	30591500	-4.6942981837778435
chr12	30590600	30591600	-5.583564445300999
chr12	30594500	30595500	-2.2292779961150715
chr12	30594600	30595600	-2.196124964059784
chr12	30594700	30595700	-2.1992276530028727
chr12	30594800	30595800	-2.0876502360007723
chr12	30594900	30595900	-2.535741320564833
chr12	30595000	30596000	-2.1372240351820624
chr12	30595100	30596100	-1.0541184155195722
chr12	30595200	30596200	-1.3619583170709606
chr12	30595300	30596300	-1.2599940292970533
chr12	30595400	30596400	-0.8212281308714742
chr12	30595500	30596500	-0.02753331535692229
chr12	30595600	30596600	0.1510311607900281
chr12	30595700	30596700	0.7163017272096762
chr12	30595800	30596800	0.43583544689280196
chr12	30595900	30596900	1.2661758922333477
chr12	30596000	30597000	0.6117842657562123
chr12	30596100	30597100	0.1775332431138697
chr12	30596200	30597200	0.8720139822786652
chr12	30596300	30597300	0.8627582683563411
chr12	30596400	30597400	0.27742829230097604
chr12	30596500	30597500	0.1490616041451557
chr12	30596600	30597600	-0.690898104974481
chr12	30596700	30597700	-0.7116139876048553
chr12	30596800	30597800	0.11695718077268305
chr12	30596900	30597900	-0.1300500943877382
chr12	30597000	30598000	-0.10899315676176417
chr12	30597100	30598100	0.2052697887764715
chr12	30597200	30598200	0.5250568590196084
chr12	30597300	30598300	0.15413597389988376
chr12	30597400	30598400	0.6540351105568766
chr12	30597500	30598500	0.8431265369045755
chr12	30597600	30598600	1.4411856906998175
chr12	30597700	30598700	1.3902161684123098
chr12	30597800	30598800	0.8291897170709074
chr12	30597900	30598900	0.9349782009031132
chr12	30598000	30599000	1.1559600204117866
chr12	30598100	30599100	1.098220004481972
chr12	30598200	30599200	0.8452179663796177
chr12	30598300	30599300	0.5711117780833879
chr12	30598400	30599400	1.0750352571580952
chr12	30598500	30599500	0.9387943671080754
chr12	30598600	30599600	0.6280413338301866
chr12	30598700	30599700	0.13430852070792354
chr12	30598800	30599800	0.45523980426011296
chr12	30598900	30599900	0.7597059327250851
chr12	30599000	30600000	0.962898943778417
chr12	30599100	30600100	1.1931841085350343
chr12	30599200	30600200	0.6982224871166524
chr12	30599300	30600300	0.6270006795176131
chr12	30599400	30600400	0.4800715437270612
chr12	30599500	30600500	0.5206770080256056
chr12	30599600	30600600	0.4787675751037624
chr12	30599700	30600700	1.3153792949389724
chr12	30599800	30600800	1.1263796707493974
chr12	30599900	30600900	1.2819676434825895
chr12	30600000	30601000	1.4099180862649976
chr12	30600100	30601100	1.2476682396983767
chr12	30600200	30601200	1.8490287734976705
chr12	30600300	30601300	2.5048567548392557
chr12	30600400	30601400	2.1933478877045247
chr12	30600500	30601500	2.198038682459176
chr12	30600600	30601600	2.700358051083997
chr12	30600700	30601700	2.5044186842853944
chr12	30600800	30601800	2.9043348830369986
chr12	30600900	30601900	2.766539217389974
chr12	30601000	30602000	2.1560623523800393
chr12	30601100	30602100	1.6494448352462028
chr12	30601200	30602200	1.2860754314201666
chr12	30601300	30602300	1.485237928661795
chr12	30601400	30602400	1.6331617245651495
chr12	30601500	30602500	1.5609760833844628
chr12	30601600	30602600	1.2588472334925311
chr12	30601700	30602700	0.7110532953922515
chr12	30602800	30603800	2.3351221874347954
chr12	30602900	30603900	2.407322376470189
chr12	30603000	30604000	2.646232773117885
chr12	30603100	30604100	2.592497629173672
chr12	30603200	30604200	2.19992098476292
chr12	30603300	30604300	2.061621533502127
chr12	30603400	30604400	1.3794070662057605
chr12	30603500	30604500	0.7630603739310592
chr12	30603600	30604600	0.17902952119903762
chr12	30603700	30604700	0.607941381546816
chr12	30603800	30604800	0.7271194149541215
chr12	30603900	30604900	0.5977948715825939
chr12	30604000	30605000	0.650286500929202
chr12	30604100	30605100	0.4498884847459035
chr12	30604200	30605200	0.6132523538243808
chr12	30604300	30605300	0.23250808653933194
chr12	30604400	30605400	0.4070194350052895
chr12	30604500	30605500	1.0500655306890174
chr12	30604600	30605600	1.3563060491403849
chr12	30604700	30605700	0.7929574291958383
chr12	30604800	30605800	0.3950478715596952
chr12	30605700	30606700	-0.2779506894928815
chr12	30605800	30606800	0.11833408520817795
chr12	30605900	30606900	-0.4037373162213541
chr12	30606000	30607000	-0.4690825284508714
chr12	30606100	30607100	0.12982235045547602
chr12	30606200	30607200	1.4766328573578185
chr12	30606300	30607300	0.5934225584127708
chr12	30606400	30607400	0.464801816973072
chr12	30606500	30607500	0.5495919369610892
chr12	30606600	30607600	0.471381558981989
chr12	30606700	30607700	0.7467543962684986
chr12	30606800	30607800	0.4337525375427718
chr12	30606900	30607900	0.14568755718877974
chr12	30607000	30608000	0.07547670911090977
chr12	30607100	30608100	0.06806276842661323
chr12	30607200	30608200	-0.35675616212924666
chr12	30607300	30608300	0.05555045626709937
chr12	30607400	30608400	-0.06446763082045891
chr12	30607500	30608500	-0.18074918462274128
chr12	30607600	30608600	0.4161591340150725
chr12	30607700	30608700	0.5580136286560013
chr12	30607800	30608800	0.42063329667526905
chr12	30607900	30608900	0.9924499544493616
chr12	30608000	30609000	1.1506948090823377
chr12	30608100	30609100	1.4539487361579675
chr12	30608200	30609200	0.9711318940084712
chr12	30608300	30609300	0.5210137377029141
chr12	30608400	30609400	1.0175771557554667
chr12	30608500	30609500	1.052474465723006
chr12	30608600	30609600	0.4566687419964207
chr12	30608700	30609700	0.2177632642475464
chr12	30608800	30609800	0.5403045208776323
chr12	30608900	30609900	-0.4752340569373623
chr12	30609000	30610000	-0.8506176277898272
chr12	30609100	30610100	-1.4513536556441031
chr12	30609200	30610200	-0.9664711045208292
chr12	30609300	30610300	-0.7317653169216989
chr12	30609400	30610400	-0.26140663315009244
chr12	30609500	30610500	-0.4568108803530078
chr12	30609600	30610600	-0.8223808085229802
chr12	30609700	30610700	-0.6168029352139723
chr12	30609800	30610800	-0.6823383092750515
chr12	30609900	30610900	-0.3796034038859797
chr12	30610000	30611000	-0.3859075842748689
chr12	30610100	30611100	-0.3593780410653186
chr12	30610200	30611200	-0.08507572255303186
chr12	30610300	30611300	0.272518162490606
chr12	30610400	30611400	0.048866647134538484
chr12	30611900	30612900	1.3382214866267643
chr12	30612000	30613000	0.9372917125764978
chr12	30612100	30613100	1.2493543559379616
chr12	30612200	30613200	1.3543950370109037
chr12	30612300	30613300	0.7333699639178384
chr12	30612400	30613400	0.9358458891614366
chr12	30612500	30613500	1.1822673855818406
chr12	30614500	30615500	2.5433982175199645
chr12	30614600	30615600	2.099160574272239
chr12	30614700	30615700	1.7498092573148103
chr12	30614800	30615800	1.7538509390459058
chr12	30614900	30615900	1.448331551778642
chr12	30615000	30616000	1.2044988301824022
chr12	30615100	30616100	0.7646427249570442
chr12	30615200	30616200	0.8956886408695254
chr12	30615300	30616300	0.5921158569322552
chr12	30615400	30616400	0.6897492721196276
chr12	30615500	30616500	-0.009494286869859935
chr12	30615600	30616600	0.21158166373214785
chr12	30615700	30616700	0.047459117254723016
chr12	30615800	30616800	0.3175765628834374
chr12	30615900	30616900	-0.0328385256510909
chr12	30616000	30617000	0.16059581274664045
chr12	30616100	30617100	0.4837942856153405
chr12	30616200	30617200	0.24148617670840186
chr12	30616300	30617300	-0.11217300369660492
chr12	30616400	30617400	-0.0239405700612047
chr12	30616500	30617500	0.3172325514775251
chr12	30616600	30617600	0.7693452512056226
chr12	30616700	30617700	1.2365234999283123
chr12	30616800	30617800	1.535698009166542
chr12	30616900	30617900	1.7438167467938224
chr12	30617000	30618000	1.746786806401146
chr12	30617100	30618100	2.0258267881990326
chr12	30617200	30618200	2.1033160183920487
chr12	30617300	30618300	2.199396986959504
chr12	30617400	30618400	2.665899435219179
chr12	30617500	30618500	2.7875114318939733
chr12	30617600	30618600	2.7273454695017154
chr12	30617700	30618700	2.6680880283554966
chr12	30617800	30618800	2.013896982147624
chr12	30617900	30618900	1.6915902824980025
chr12	30618000	30619000	1.301554407271353
chr12	30618100	30619100	1.0150954643252377
chr12	30618200	30619200	1.0460198631678617
chr12	30618300	30619300	1.4483111397772643
chr12	30618400	30619400	0.9937151529696
chr12	30618500	30619500	0.4000867515622292
chr12	30618600	30619600	0.1360405829390342
chr12	30618700	30619700	0.1556057536159664
chr12	30618800	30619800	0.3195902892941906
chr12	30618900	30619900	0.34945540237827577
chr12	30619000	30620000	0.42745242626985225
chr12	30619100	30620100	0.12569125517311952
chr12	30619200	30620200	0.2487373328899637
chr12	30619300	30620300	0.052776588284097516
chr12	30619400	30620400	0.2276131718327316
chr12	30619500	30620500	0.327237615503051
chr12	30619600	30620600	0.4965338902529259
chr12	30619700	30620700	0.3418689850017544
chr12	30619800	30620800	0.32435142364422914
chr12	30619900	30620900	0.8739705948496027
chr12	30620000	30621000	0.9387725110762876
chr12	30620100	30621100	1.2888732978200954
chr12	30620200	30621200	1.2599634952148488
chr12	30620300	30621300	1.3600965024649094
chr12	30620400	30621400	1.0668827938056944
chr12	30620500	30621500	1.3459444865897905
chr12	30620600	30621600	1.106989833857586
chr12	30620700	30621700	1.2408510775750032
chr12	30620800	30621800	1.2211440396631057
chr12	30620900	30621900	0.6795234706247595
chr12	30621000	30622000	0.8517601263701687
chr12	30621100	30622100	0.8271749801677601
chr12	30622200	30623200	2.158427355101008
chr12	30622300	30623300	2.1658647666988817
chr12	30622400	30623400	1.7435503653428552
chr12	30622500	30623500	1.5743509165264522
chr12	30622600	30623600	1.9376731326456007
chr12	30622700	30623700	1.672891490108618
chr12	30623200	30624200	0.07369146042007126
chr12	30623300	30624300	0.21839933055360705
chr12	30623400	30624400	0.8161042503005771
chr12	30623500	30624500	1.2478947287833984
chr12	30623600	30624600	1.3250663524752262
chr12	30623700	30624700	1.5682870538148364
chr12	30623800	30624800	1.4644844200002427
chr12	30623900	30624900	1.5016796933836811
chr12	30624000	30625000	0.7938073351198556
chr12	30624100	30625100	1.3275807509822282
chr12	30624200	30625200	2.35437616331485
chr12	30624300	30625300	2.8344622863231934
chr12	30624400	30625400	2.13261848258677
chr12	30624500	30625500	2.412334846431304
chr12	30624600	30625600	2.6779801753354304
chr12	30624700	30625700	3.074147134648696
chr12	30624800	30625800	3.287333577378808
chr12	30624900	30625900	3.316173644986868
chr12	30625000	30626000	3.4050626130157418
chr12	30625100	30626100	3.0431869145980173
chr12	30625200	30626200	2.468464756279316
chr12	30625300	30626300	1.9967597578833431
chr12	30625400	30626400	2.204435827057824
chr12	30625500	30626500	1.5080507773775464
chr12	30626000	30627000	-1.8554630356894075
chr12	30626100	30627100	-1.3194743966682023
chr12	30626200	30627200	-1.850247703861196
chr12	30626300	30627300	-1.5821987735547771
chr12	30626400	30627400	-1.0958682004393454
chr12	30626500	30627500	-0.9322737967117992
chr12	30626600	30627600	-0.7616394415169372
chr12	30626700	30627700	-0.7169393249531091
chr12	30626800	30627800	-0.4240959285820132
chr12	30626900	30627900	-0.607955312769106
chr12	30627000	30628000	-0.2655120661868891
chr12	30627100	30628100	-0.3981379215744878
chr12	30627200	30628200	1.3188146277278625
chr12	30627300	30628300	1.9013588139237945
chr12	30627400	30628400	2.782012160410834
chr12	30627500	30628500	2.326261320937547
chr12	30627600	30628600	2.258150351302408
chr12	30627700	30628700	2.405988401288848
chr12	30627800	30628800	2.7238110824466686
chr12	30627900	30628900	2.7242072019222
chr12	30628000	30629000	2.692513247179891
chr12	30628100	30629100	2.613218229880084
chr12	30628200	30629200	2.2294829504584173
chr12	30628300	30629300	1.9078638518225404
chr12	30628400	30629400	1.05140619294027
chr12	30628500	30629500	1.1989272369614852
chr12	30629100	30630100	0.3061963708981409
chr12	30629200	30630200	0.8924334561878806
chr12	30629300	30630300	0.3647561156081671
chr12	30629400	30630400	0.31814732488361497
chr12	30629500	30630500	0.27500533172922315
chr12	30629600	30630600	0.30323247283019444
chr12	30629700	30630700	0.3229280147179289
chr12	30629800	30630800	-0.02957733730569312
chr12	30629900	30630900	0.4817547879761622
chr12	30630000	30631000	-0.33728951027061144
chr12	30630100	30631100	0.673936607563857
chr12	30630200	30631200	0.10683437758280358
chr12	30630300	30631300	1.1918829815552214
chr12	30630400	30631400	0.6733737725099335
chr12	30630500	30631500	0.96084739477994
chr12	30630600	30631600	0.815198493947379
chr12	30630700	30631700	0.4741688832204437
chr12	30630800	30631800	0.21935872979516927
chr12	30630900	30631900	0.7786022370682506
chr12	30631000	30632000	2.305990662939856
chr12	30631100	30632100	2.0306756114545608
chr12	30631200	30632200	1.8755140411483613
chr12	30631300	30632300	1.4798045822952997
chr12	30631400	30632400	2.1834930292433814
chr12	30631500	30632500	2.1255823745070943
chr12	30631600	30632600	2.196677629777012
chr12	30631700	30632700	2.6340082674632064
chr12	30631800	30632800	2.823091484932154
chr12	30631900	30632900	2.554681039796576
chr12	30632000	30633000	1.1847988105363085
chr12	30632100	30633100	0.7069875137121827
chr12	30632200	30633200	0.8717334573461775
chr12	30632300	30633300	0.8848358833889013
chr12	30632400	30633400	0.3912877649888067
chr12	30632500	30633500	0.16862875908793648
chr12	30633000	30634000	0.20372178895873982
chr12	30633100	30634100	0.3932505530032306
chr12	30633200	30634200	0.8646862868844377
chr12	30633300	30634300	0.6276830162698366
chr12	30633400	30634400	0.7654665407767066
chr12	30633500	30634500	1.5193079186708218
chr12	30633600	30634600	1.7708740177374598
chr12	30633700	30634700	2.44305906138924
chr12	30633800	30634800	2.7574223140086938
chr12	30633900	30634900	2.868261293866199
chr12	30634000	30635000	3.248904960004724
chr12	30634100	30635100	3.30907637179259
chr12	30634200	30635200	2.8224178316653528
chr12	30634300	30635300	3.1194041489956867
chr12	30634400	30635400	3.2138130905161337
chr12	30634500	30635500	2.823096417016489
chr12	30634600	30635600	3.0739479899935502
chr12	30634700	30635700	2.6921773409100687
chr12	30634800	30635800	2.4766412286538166
chr12	30634900	30635900	1.9885188323399368
chr12	30635000	30636000	2.169130902065056
chr12	30635100	30636100	2.7071571219772266
chr12	30635200	30636200	2.6666123927108685
chr12	30635300	30636300	3.021551782799491
chr12	30635400	30636400	2.6760261992614334
chr12	30635500	30636500	2.3638657623394463
chr12	30635600	30636600	1.8343596883683373
chr12	30635700	30636700	2.223959550859569
chr12	30635800	30636800	1.5818711216434609
chr12	30635900	30636900	1.4818892142258768
chr12	30636000	30637000	1.118036761875058
chr12	30636100	30637100	0.6396549168764506
chr12	30636200	30637200	1.5785809099839914
chr12	30636300	30637300	0.9833341729218584
chr12	30636400	30637400	1.5286026908719654
chr12	30636500	30637500	1.1457009291683868
chr12	30636600	30637600	0.6536976293793527
chr12	30636700	30637700	0.4656622364895231
chr12	30636800	30637800	1.0841349998223808
chr12	30636900	30637900	1.6252247888268354
chr12	30637000	30638000	1.3270390937884697
chr12	30637100	30638100	0.9628580348115692
chr12	30637200	30638200	0.055916087007353066
chr12	30637300	30638300	-0.03685822274955019
chr12	30637400	30638400	-1.1308522896586903
chr12	30637500	30638500	-0.7467579522296098
chr12	30637600	30638600	-0.238883990317942
chr12	30637700	30638700	-0.3301371135018539
chr12	30637800	30638800	0.0049650869070526895
chr12	30637900	30638900	-0.3483962106242513
chr12	30638000	30639000	0.1489780900728598
chr12	30638100	30639100	-0.024547727594189668
chr12	30638200	30639200	0.5582706970442823
chr12	30638300	30639300	0.6876571059580562
chr12	30638400	30639400	1.498778437455422
chr12	30638500	30639500	2.1891423756281925
chr12	30638600	30639600	2.5523774166722157
chr12	30638700	30639700	2.4736930009889666
chr12	30638800	30639800	2.2293579793755782
chr12	30638900	30639900	2.3133107389575662
chr12	30639000	30640000	2.32721360412531
chr12	30639100	30640100	3.1506416612432386
chr12	30639200	30640200	2.7310777329686187
chr12	30639300	30640300	3.0918463590692635
chr12	30639400	30640400	3.122723454090662
chr12	30639500	30640500	2.445814118217862
chr12	30639600	30640600	1.8343397206399104
chr12	30639700	30640700	2.244546499222944
chr12	30639800	30640800	2.407648948199606
chr12	30639900	30640900	1.9877337018615104
chr12	30640000	30641000	1.4523693926968682
chr12	30640100	30641100	1.0569377006833052
chr12	30640200	30641200	1.4344480203541117
chr12	30640300	30641300	1.224210794954063
chr12	30640400	30641400	1.1245433076866296
chr12	30640500	30641500	0.9394798974535734
chr12	30641600	30642600	1.92306044483623
chr12	30641700	30642700	2.667387918373427
chr12	30641800	30642800	2.5264608308051284
chr12	30641900	30642900	2.7587881903641027
chr12	30642000	30643000	2.0667443923577076
chr12	30642100	30643100	2.0864387703710388
chr12	30642200	30643200	1.9402302368080881
chr12	30642300	30643300	1.6786360515171104
chr12	30642400	30643400	1.657246171577377
chr12	30642500	30643500	2.0250247830644588
chr12	30642600	30643600	1.8481754231554133
chr12	30642700	30643700	1.1310395395624093
chr12	30642800	30643800	1.4522836421057033
chr12	30642900	30643900	1.2260901171517644
chr12	30643000	30644000	1.5854646216479364
chr12	30643100	30644100	1.2230729087936985
chr12	30643200	30644200	1.2414407549653987
chr12	30645400	30646400	0.9312270420320736
chr12	30645500	30646500	1.5853266861218709
chr12	30645600	30646600	1.2303166768785914
chr12	30645700	30646700	0.5329571049155449
chr12	30645800	30646800	0.2659440738568579
chr12	30645900	30646900	0.5060974097400929
chr12	30646000	30647000	0.8675337364610191
chr12	30646100	30647100	0.9954750772849946
chr12	30646200	30647200	1.0683741408874077
chr12	30646300	30647300	1.085357941588835
chr12	30646400	30647400	0.8214069879669953
chr12	30646500	30647500	0.8593438495470757
chr12	30646600	30647600	1.4891041886606986
chr12	30647700	30648700	2.6312183949365555
chr12	30647800	30648800	2.2320406089976945
chr12	30647900	30648900	1.6860708396194497
chr12	30648000	30649000	1.6837479660243024
chr12	30648100	30649100	0.7224970954155252
chr12	30648200	30649200	1.002838246806534
chr12	30648300	30649300	1.4701854777580343
chr12	30648400	30649400	1.5747887465162411
chr12	30648500	30649500	0.8790703629769665
chr12	30648600	30649600	0.6169956775102275
chr12	30648700	30649700	1.363436090872118
chr12	30648800	30649800	1.0767251061991274
chr12	30648900	30649900	1.5233097352831253
chr12	30649000	30650000	1.1537484894813355
chr12	30649100	30650100	1.6513826396660942
chr12	30649200	30650200	1.7161981110136568
chr12	30649300	30650300	1.9613927968585008
chr12	30649400	30650400	1.9609553317213149
chr12	30649500	30650500	2.097509424058489
chr12	30649600	30650600	2.35655665356614
chr12	30649700	30650700	1.491041910836303
chr12	30649800	30650800	1.4793968581677597
chr12	30649900	30650900	0.8776655419937013
chr12	30650000	30651000	1.0849264222279287
chr12	30650100	30651100	1.149009068041943
chr12	30650200	30651200	0.6652961503807577
chr12	30650300	30651300	0.9514061776665272
chr12	30650400	30651400	0.9888595462841928
chr12	30650500	30651500	1.2244180012466404
chr12	30650600	30651600	1.1158281569210766
chr12	30650700	30651700	1.2816823025115944
chr12	30650800	30651800	1.2042734080589652
chr12	30650900	30651900	1.735636214174548
chr12	30651000	30652000	1.7373382458762272
chr12	30651100	30652100	1.6715162948819164
chr12	30651200	30652200	1.6880430109131193
chr12	30651300	30652300	1.4426897993728651
chr12	30651400	30652400	0.7367517744341446
chr12	30651500	30652500	0.8236475102774039
chr12	30651600	30652600	1.0068442714768584
chr12	30651700	30652700	1.1845910707218472
chr12	30651800	30652800	1.4396308821538488
chr12	30651900	30652900	1.4025342697842194
chr12	30652000	30653000	1.8458295884284002
chr12	30652100	30653100	1.7216222132602943
chr12	30652200	30653200	1.6363392339103109
chr12	30652300	30653300	1.6550903923490616
chr12	30652400	30653400	1.461905306602959
chr12	30652500	30653500	1.3163727331515764
chr12	30652600	30653600	1.0258163579301316
chr12	30652700	30653700	0.9013333919267246
chr12	30652800	30653800	1.3086532990375943
chr12	30652900	30653900	1.3795724994841039
chr12	30653000	30654000	0.6338740769706822
chr12	30653100	30654100	-0.22019807539203395
chr12	30653200	30654200	0.3001082069914596
chr12	30653300	30654300	-0.06700531912260804
chr12	30653400	30654400	0.2708297884819085
chr12	30653800	30654800	-1.5337773214462396
chr12	30653900	30654900	-1.995941775316768
chr12	30654000	30655000	-1.8227173562110885
chr12	30654400	30655400	-0.8056095360046279
chr12	30654500	30655500	-0.34511184082241003
chr12	30654600	30655600	-0.11678607654390565
chr12	30654700	30655700	0.6428216741559823
chr12	30654800	30655800	1.6711338386378296
chr12	30654900	30655900	1.692431579041884
chr12	30655000	30656000	1.680784669988828
chr12	30655100	30656100	1.2893140263351652
chr12	30655200	30656200	1.1737942159675114
chr12	30655300	30656300	0.5110613973147979
chr12	30655400	30656400	0.8570318189474869
chr12	30655500	30656500	0.34077573108718584
chr12	30655600	30656600	-0.20884766561982013
chr12	30655700	30656700	-0.3100811864683197
chr12	30655800	30656800	-0.29163120311621504
chr12	30655900	30656900	0.1409487833012637
chr12	30656000	30657000	0.35033013600450275
chr12	30656100	30657100	0.08108206166800339
chr12	30656200	30657200	-0.13590678020533994
chr12	30656300	30657300	-0.21946251177034035
chr12	30656400	30657400	0.3874085517915461
chr12	30656500	30657500	0.4616410742077162
chr12	30656600	30657600	0.7990836806157525
chr12	30656700	30657700	0.469549123296245
chr12	30656800	30657800	0.6529360810013174
chr12	30656900	30657900	0.1735032744846083
chr12	30657000	30658000	0.23034907313578015
chr12	30657100	30658100	0.576541691967814
chr12	30657200	30658200	0.7983593816264996
chr12	30657300	30658300	1.1087977149670738
chr12	30657400	30658400	0.5183234912098525
chr12	30657500	30658500	0.5179957695338258
chr12	30657600	30658600	1.1148769476285885
chr12	30657700	30658700	1.4311292879953799
chr12	30657800	30658800	0.8804109213143771
chr12	30659900	30660900	0.5723318449860069
chr12	30660200	30661200	0.7118656364637634
chr12	30660300	30661300	0.8827254099119588
chr12	30660400	30661400	-0.0016858514494374286
chr12	30660500	30661500	0.03448521927967404
chr12	30661700	30662700	2.1567247406964682
chr12	30661800	30662800	2.5005470219500188
chr12	30661900	30662900	2.3362801229694
chr12	30662000	30663000	2.532056424274498
chr12	30662100	30663100	2.5942074784356475
chr12	30662200	30663200	2.585824353849575
chr12	30662300	30663300	2.7467582199414258
chr12	30662400	30663400	3.15223301698016
chr12	30662500	30663500	2.779043930482444
chr12	30662600	30663600	2.480288757730152
chr12	30662700	30663700	2.750911451765555
chr12	30662800	30663800	2.2281778367521548
chr12	30662900	30663900	2.0578967822799967
chr12	30663000	30664000	1.8498763906273663
chr12	30663100	30664100	2.0863270547506563
chr12	30663200	30664200	0.9438329315898416
chr12	30663300	30664300	0.7708026904540682
chr12	30663400	30664400	0.2978509739152205
chr12	30663500	30664500	-0.02502460476593251
chr12	30663600	30664600	-0.6377868540205456
chr12	30663700	30664700	-1.1899225535919122
chr12	30664900	30665900	-0.10907379999456897
chr12	30665000	30666000	-0.1717528679512899
chr12	30665100	30666100	-0.2002281841344296
chr12	30665200	30666200	0.21728996776169685
chr12	30665300	30666300	0.5720453076487106
chr12	30665400	30666400	0.6372532497763865
chr12	30665500	30666500	0.705206919834575
chr12	30665600	30666600	0.8651729794238546
chr12	30665700	30666700	1.0209101214432377
chr12	30665800	30666800	1.154742887678558
chr12	30665900	30666900	1.7061714671854604
chr12	30666000	30667000	1.7175084158865594
chr12	30666100	30667100	1.8885376596151124
chr12	30666200	30667200	1.7208040088690142
chr12	30666300	30667300	1.888982664660647
chr12	30666400	30667400	2.079023838690374
chr12	30666500	30667500	1.1664671621220888
chr12	30666600	30667600	1.4209097628272918
chr12	30666700	30667700	1.349858572980375
chr12	30666800	30667800	1.4319815279083583
chr12	30666900	30667900	0.8494690409574348
chr12	30667000	30668000	1.0487496715045248
chr12	30667100	30668100	0.6373159951972852
chr12	30667200	30668200	0.8434895765235273
chr12	30667300	30668300	0.26575365711568444
chr12	30667400	30668400	0.4764001936947476
chr12	30667500	30668500	1.5049321829058395
chr12	30667600	30668600	1.508613930545074
chr12	30667700	30668700	1.4500458524677688
chr12	30667800	30668800	1.1931467692120012
chr12	30667900	30668900	1.2658228958855375
chr12	30668000	30669000	1.5026756522344873
chr12	30668100	30669100	1.656024701777998
chr12	30668200	30669200	1.309095629232311
chr12	30668300	30669300	1.5976013809219802
chr12	30668400	30669400	1.553177006136414
chr12	30668500	30669500	1.0480393072415537
chr12	30668600	30669600	1.2123522646571432
chr12	30668700	30669700	1.270673250674761
chr12	30669300	30670300	1.2136968810110982
chr12	30669400	30670400	1.1432985393942876
chr12	30669500	30670500	1.4928569406274599
chr12	30669600	30670600	1.9632678696698558
chr12	30669700	30670700	1.7802184017141394
chr12	30669800	30670800	1.847999189390656
chr12	30669900	30670900	2.4782745357876284
chr12	30670000	30671000	2.6815472121898094
chr12	30670100	30671100	2.5772302614280735
chr12	30670200	30671200	2.3230939278558598
chr12	30670300	30671300	2.764292973227566
chr12	30670400	30671400	2.1617519877551232
chr12	30670500	30671500	1.9285996145088724
chr12	30670600	30671600	1.562949481106539
chr12	30670700	30671700	1.30107689256796
chr12	30671700	30672700	0.8106057764170921
chr12	30671800	30672800	0.8783759227811048
chr12	30671900	30672900	0.4922331510910268
chr12	30672000	30673000	0.3465387333813722
chr12	30672100	30673100	0.4370645491912847
chr12	30672200	30673200	1.3909129313527326
chr12	30672300	30673300	1.3798654358269573
chr12	30672400	30673400	1.8120325077787305
chr12	30672500	30673500	1.4395481336037532
chr12	30672600	30673600	1.2671990760046676
chr12	30672700	30673700	1.2235979147495428
chr12	30672800	30673800	1.4626361478257468
chr12	30672900	30673900	1.8132172655603431
chr12	30673000	30674000	2.395198173128177
chr12	30673100	30674100	2.5166607482446657
chr12	30673200	30674200	2.4893804856663624
chr12	30673300	30674300	2.9516710727932964
chr12	30673400	30674400	2.3424709877126166
chr12	30673500	30674500	2.968886989741274
chr12	30673600	30674600	3.243290928761545
chr12	30673700	30674700	3.544139434423004
chr12	30673800	30674800	3.725067903939949
chr12	30673900	30674900	3.430745530981775
chr12	30674000	30675000	3.0814151764488686
chr12	30674100	30675100	2.346477825658917
chr12	30674200	30675200	2.0294369843906
chr12	30674300	30675300	1.8878255534154496
chr12	30674400	30675400	2.424338650946088
chr12	30674500	30675500	2.358634082445617
chr12	30674600	30675600	2.237039112820509
chr12	30674700	30675700	2.2218731196042065
chr12	30674800	30675800	2.2587026323512807
chr12	30675900	30676900	2.542919838774304
chr12	30676000	30677000	2.0343686095898645
chr12	30676100	30677100	1.6782282096358596
chr12	30676200	30677200	1.5322440846098524
chr12	30676300	30677300	1.2509219735341215
chr12	30676400	30677400	1.133167843747795
chr12	30676500	30677500	1.1741180592707248
chr12	30676600	30677600	0.1571143337729813
chr12	30676700	30677700	0.33874042957010514
chr12	30676800	30677800	1.4189999774504258
chr12	30676900	30677900	1.30957814762684
chr12	30677000	30678000	2.2574653553365973
chr12	30677100	30678100	2.8122908642427102
chr12	30677700	30678700	2.8368240624430414
chr12	30677800	30678800	2.2510164363228773
chr12	30677900	30678900	2.7764610957822478
chr12	30678000	30679000	2.73126366463173
chr12	30678100	30679100	2.2450089047414985
chr12	30678200	30679200	2.280234275810664
chr12	30678300	30679300	2.0478199068906875
chr12	30678400	30679400	2.2021977552855523
chr12	30678500	30679500	1.9420677370993285
chr12	30678600	30679600	2.07947439960806
chr12	30678700	30679700	2.051651282347209
chr12	30678800	30679800	1.9141849593529123
chr12	30678900	30679900	1.2187374077407944
chr12	30679000	30680000	1.219568961080306
chr12	30679100	30680100	1.0013892865050935
chr12	30679200	30680200	0.9557140716916568
chr12	30679300	30680300	1.6903543289961391
chr12	30679400	30680400	1.5642430932241485
chr12	30679500	30680500	2.340654952203309
chr12	30679600	30680600	2.748854529967648
chr12	30679700	30680700	2.795337768848416
chr12	30679800	30680800	2.7546802245364432
chr12	30679900	30680900	3.399487376553947
chr12	30680000	30681000	2.8633352408797927
chr12	30680100	30681100	3.3095369331953526
chr12	30680200	30681200	2.9972541661544136
chr12	30680300	30681300	3.327559254848629
chr12	30680400	30681400	3.9190729376305096
chr12	30680500	30681500	3.1073523736473767
chr12	30680600	30681600	2.7922609402909093
chr12	30680700	30681700	2.8726368915997105
chr12	30680800	30681800	3.2333249339455987
chr12	30680900	30681900	2.632235501206764
chr12	30681000	30682000	3.112385973955973
chr12	30681100	30682100	2.595008888585986
chr12	30681200	30682200	2.312267280729772
chr12	30681300	30682300	1.5285928570637295
chr12	30681400	30682400	1.161466798607363
chr12	30681500	30682500	2.058238690607888
chr12	30681600	30682600	2.1273983593937533
chr12	30681700	30682700	1.4428029369641011
chr12	30681800	30682800	1.087925848283676
chr12	30681900	30682900	1.118729604924682
chr12	30682000	30683000	0.7774665539704014
chr12	30682100	30683100	1.382233577608218
chr12	30682200	30683200	1.7303478401007288
chr12	30682300	30683300	1.9566949500830169
chr12	30682400	30683400	2.176551162140969
chr12	30682500	30683500	1.8519910457596327
chr12	30682600	30683600	1.3110160784344178
chr12	30682700	30683700	1.8100724328410849
chr12	30682800	30683800	1.9086564053636383
chr12	30682900	30683900	2.045594962540305
chr12	30683000	30684000	1.5589379568410198
chr12	30683100	30684100	1.1729214777066728
chr12	30683200	30684200	1.1788230710553271
chr12	30683300	30684300	1.291484993840586
chr12	30683400	30684400	2.200169813998831
chr12	30683500	30684500	2.557563079151054
chr12	30683600	30684600	2.419049441352064
chr12	30683700	30684700	2.3340784550037927
chr12	30683800	30684800	2.511544265535695
chr12	30683900	30684900	2.583007300945497
chr12	30684000	30685000	2.7935907615194475
chr12	30684100	30685100	3.1027448976827965
chr12	30684200	30685200	3.2392961937097065
chr12	30684300	30685300	3.0532001933532125
chr12	30684400	30685400	1.9588619124533773
chr12	30684500	30685500	1.3218974060403557
chr12	30684600	30685600	1.6395643744118575
chr12	30684700	30685700	1.6147641167554831
chr12	30685900	30686900	1.8289460970571816
chr12	30686000	30687000	1.7620317846569606
chr12	30686100	30687100	1.4718389995789338
chr12	30686200	30687200	1.7848650643289212
chr12	30686300	30687300	2.1754626072608136
chr12	30686400	30687400	2.0671508401819483
chr12	30686500	30687500	1.6997764119747922
chr12	30686600	30687600	2.537169056782475
chr12	30686700	30687700	1.856619804599564
chr12	30686800	30687800	1.9618164077628544
chr12	30686900	30687900	1.7306976803226068
chr12	30687000	30688000	1.0371682725136036
chr12	30687100	30688100	0.8830547854091843
chr12	30687200	30688200	0.22849537967784386
chr12	30687300	30688300	0.338110415597632
chr12	30687400	30688400	0.5333758826738286
chr12	30687500	30688500	0.7358305940562392
chr12	30687600	30688600	0.2503196342471067
chr12	30687700	30688700	0.8787604586044969
chr12	30687800	30688800	0.8644341187833462
chr12	30687900	30688900	1.2750610412731502
chr12	30688000	30689000	1.980560664601187
chr12	30688100	30689100	1.817678765798972
chr12	30688200	30689200	1.6955093994647241
chr12	30688300	30689300	1.1705081979954786
chr12	30688400	30689400	1.7684979424672098
chr12	30688500	30689500	1.021518115526966
chr12	30688600	30689600	0.9817489563927796
chr12	30688700	30689700	0.1773393211354509
chr12	30688800	30689800	0.3966441170626655
chr12	30688900	30689900	0.4117414828661855
chr12	30689000	30690000	0.38731354833142456
chr12	30689100	30690100	0.40465159830002256
chr12	30689200	30690200	0.996131961744958
chr12	30689300	30690300	1.1939778491000368
chr12	30689400	30690400	0.10920631590713104
chr12	30689500	30690500	0.3886065827381586
chr12	30689600	30690600	1.2806919662771843
chr12	30689700	30690700	1.7947064607749883
chr12	30689800	30690800	1.8313498667381631
chr12	30689900	30690900	1.4797835709391982
chr12	30690000	30691000	1.3695461783364915
chr12	30690100	30691100	0.9339193662354242
chr12	30690200	30691200	1.6314124432210573
chr12	30690300	30691300	2.172804344027345
chr12	30690400	30691400	2.429193392892845
chr12	30690500	30691500	2.5447233018075
chr12	30690600	30691600	1.8775491665360944
chr12	30690700	30691700	2.0294217605540075
chr12	30690800	30691800	2.191355261467265
chr12	30690900	30691900	2.436504254385235
chr12	30691000	30692000	2.584602268081097
chr12	30691100	30692100	3.1863236411754845
chr12	30691200	30692200	2.7530565714786066
chr12	30691300	30692300	2.3108302087796098
chr12	30691400	30692400	2.0319979892160167
chr12	30691500	30692500	2.1683108916289893
chr12	30691600	30692600	1.992325970746608
chr12	30691700	30692700	2.029965944286281
chr12	30691800	30692800	2.03411268488438
chr12	30691900	30692900	2.267382490844979
chr12	30692000	30693000	2.662988084018584
chr12	30692100	30693100	2.514017926788969
chr12	30692200	30693200	2.3237429667515137
chr12	30692300	30693300	2.3063253288204524
chr12	30692400	30693400	2.5873149911717017
chr12	30692500	30693500	2.3260720883099726
chr12	30692600	30693600	2.4852405099564296
chr12	30692700	30693700	2.5764679825142296
chr12	30692800	30693800	2.5138291429730115
chr12	30692900	30693900	2.530848406832126
chr12	30693000	30694000	0.8636158711494465
chr12	30693100	30694100	1.402128678575037
chr12	30693200	30694200	1.112112992217792
chr12	30693300	30694300	1.6263016894207962
chr12	30693400	30694400	2.0127313173623795
chr12	30693500	30694500	2.568199461812981
chr12	30693600	30694600	2.906911151775904
chr12	30693700	30694700	2.754512054848702
chr12	30693800	30694800	2.593517643731822
chr12	30693900	30694900	2.082071206749009
chr12	30694000	30695000	2.4247250607842172
chr12	30694100	30695100	1.8504620925361768
chr12	30694200	30695200	1.868978319769156
chr12	30694300	30695300	2.2845523340455607
chr12	30694400	30695400	1.8441057990231653
chr12	30694500	30695500	1.5581461525920348
chr12	30694600	30695600	1.9794266290047504
chr12	30694700	30695700	2.5836497105949934
chr12	30694800	30695800	3.06605318671698
chr12	30694900	30695900	3.042531975281161
chr12	30695000	30696000	4.229404073334237
chr12	30695100	30696100	4.211076555925213
chr12	30695200	30696200	4.414244479605731
chr12	30695300	30696300	3.9633951353404413
chr12	30695400	30696400	4.214770993319288
chr12	30695500	30696500	3.869965211548216
chr12	30695600	30696600	3.9146100514915614
chr12	30695700	30696700	3.3182034562259606
chr12	30695800	30696800	2.9895874271813105
chr12	30695900	30696900	3.2876448323882177
chr12	30696000	30697000	2.8835743317323277
chr12	30696100	30697100	3.3964364224453383
chr12	30696200	30697200	3.308658379763953
chr12	30696300	30697300	2.75380777569529
chr12	30696400	30697400	2.4172223155063595
chr12	30696500	30697500	2.495902154739376
chr12	30696600	30697600	1.4462455201982134
chr12	30696700	30697700	1.5621508188054762
chr12	30696800	30697800	1.970516424831316
chr12	30696900	30697900	1.6766051743001646
chr12	30697000	30698000	1.4616313013962416
chr12	30697100	30698100	0.6772960830670998
chr12	30697200	30698200	0.7600761047301932
chr12	30697300	30698300	1.7768697350225844
chr12	30697400	30698400	1.8538242690283049
chr12	30697500	30698500	2.0479136029494303
chr12	30697600	30698600	2.3837527242700203
chr12	30697700	30698700	2.2733176628205234
chr12	30697800	30698800	2.3820155761665296
chr12	30697900	30698900	2.7118569312059773
chr12	30698000	30699000	2.5693191221365983
chr12	30698100	30699100	3.1990939208860936
chr12	30698200	30699200	3.330333932803169
chr12	30698300	30699300	2.5720083547921697
chr12	30698400	30699400	1.6609979039864136
chr12	30698500	30699500	1.2126524163542878
chr12	30698600	30699600	0.647412342153493
chr12	30698700	30699700	0.7205546923822905
chr12	30698800	30699800	0.4412420492238393
chr12	30698900	30699900	0.3212767200959858
chr12	30699000	30700000	0.37920526949437555
chr12	30699100	30700100	0.3195580587126883
chr12	30699200	30700200	0.03130141500305026
chr12	30699300	30700300	-0.1967510748978883
chr12	30699400	30700400	0.4326963874895039
chr12	30699500	30700500	-0.22477310893443905
chr12	30699600	30700600	0.22234881818430546
chr12	30699700	30700700	0.7804308535402716
chr12	30699800	30700800	0.7394621784575175
chr12	30699900	30700900	1.4310067991020965
chr12	30700000	30701000	1.618860581168979
chr12	30700100	30701100	1.1171514592975225
chr12	30700200	30701200	0.5424707037268967
chr12	30700300	30701300	1.0477681795459604
chr12	30700400	30701400	1.0212362246869509
chr12	30700500	30701500	1.5427736475307985
chr12	30700600	30701600	1.4307485659696333
chr12	30700700	30701700	0.95623378137715
chr12	30700800	30701800	0.7525370073885526
chr12	30701900	30702900	0.4544223269622796
chr12	30702000	30703000	-0.042049529364113276
chr12	30702100	30703100	0.11629464673765373
chr12	30702200	30703200	0.4058224637625959
chr12	30702300	30703300	0.9747369356856675
chr12	30702400	30703400	0.7300542655496377
chr12	30702500	30703500	0.6685821096587202
chr12	30702600	30703600	1.250426011946433
chr12	30702700	30703700	1.1478711153195265
chr12	30702800	30703800	1.389597303859791
chr12	30702900	30703900	1.208768132665502
chr12	30703000	30704000	1.9360781544281704
chr12	30703100	30704100	1.8066620258543256
chr12	30703200	30704200	1.4824278724202062
chr12	30703300	30704300	0.9438849119687224
chr12	30703400	30704400	1.6337748628329891
chr12	30703500	30704500	1.7730237588322821
chr12	30703600	30704600	1.1936171621691365
chr12	30703700	30704700	1.9012919473407157
chr12	30703800	30704800	1.534533887650409
chr12	30703900	30704900	1.7188343670825297
chr12	30704000	30705000	1.208246013773845
chr12	30704100	30705100	0.8223221426562262
chr12	30704200	30705200	0.6013493848620699
chr12	30704300	30705300	0.29323747360330016
chr12	30704400	30705400	0.04587269183078741
chr12	30704500	30705500	-0.39075841898204544
chr12	30704600	30705600	-0.06547525774382701
chr12	30704700	30705700	-0.8444524265031365
chr12	30704800	30705800	-0.5122789528665541
chr12	30704900	30705900	-0.035553437056882686
chr12	30705000	30706000	0.611364409237617
chr12	30705100	30706100	1.141646178171673
chr12	30705200	30706200	1.0335310022438895
chr12	30705300	30706300	1.722287663334077
chr12	30705400	30706400	1.5594247683120306
chr12	30705500	30706500	2.4706638441681763
chr12	30705600	30706600	2.6018373165292643
chr12	30705700	30706700	2.6666902025441366
chr12	30705800	30706800	2.3146365271674743
chr12	30705900	30706900	1.6337310966595047
chr12	30706000	30707000	1.2337804116135027
chr12	30706100	30707100	1.2035306591371693
chr12	30706200	30707200	0.7073345161072532
chr12	30706300	30707300	1.047823292151653
chr12	30706400	30707400	0.8253686636592931
chr12	30706500	30707500	-0.4638947680487528
chr12	30706600	30707600	-0.5717112380970026
chr12	30706700	30707700	-0.3759033823012937
chr12	30706800	30707800	-0.4675755475553137
chr12	30706900	30707900	-1.2300846087504431
chr12	30707000	30708000	-1.5908024163879615
chr12	30707100	30708100	-1.6295990860661882
chr12	30707200	30708200	-1.1856342172638414
chr12	30707300	30708300	-1.8375276473715103
chr12	30707400	30708400	-1.7307687491339263
chr12	30707500	30708500	-1.1106885882609163
chr12	30707600	30708600	-1.334568512811095
chr12	30707700	30708700	-1.8377822749396255
chr12	30707800	30708800	-1.5176202132875718
chr12	30707900	30708900	-0.7751142936419454
chr12	30708000	30709000	-0.4049621398660933
chr12	30708100	30709100	-1.1223182694916891
chr12	30708200	30709200	-0.9530994127573212
chr12	30708300	30709300	-0.4812263339828492
chr12	30708400	30709400	-0.25907048340256783
chr12	30708500	30709500	0.2766132903243829
chr12	30708600	30709600	0.6852261622419833
chr12	30708700	30709700	1.4317063006979398
chr12	30708800	30709800	1.7879629462393474
chr12	30708900	30709900	1.7855127592116653
chr12	30709000	30710000	2.446984648791495
chr12	30709100	30710100	3.8388909417243684
chr12	30709200	30710200	4.6054132649447945
chr12	30709300	30710300	5.173740136968064
chr12	30709400	30710400	5.33233873719079
chr12	30709500	30710500	5.527930034581722
chr12	30709600	30710600	5.919440074668798
chr12	30709700	30710700	5.839758069251947
chr12	30709800	30710800	5.66052866771063
chr12	30709900	30710900	5.708631950036018
chr12	30710000	30711000	4.762577825752287
chr12	30710100	30711100	4.20453526996129
chr12	30710200	30711200	3.4623230578874145
chr12	30710300	30711300	2.5897044724974903
chr12	30710400	30711400	2.108473855583448
chr12	30710500	30711500	1.7146172127719657
chr12	30710600	30711600	1.6491278330515489
chr12	30710700	30711700	1.5537589816223074
chr12	30710800	30711800	1.145731608971961
chr12	30710900	30711900	0.8647671388271843
chr12	30711000	30712000	1.064401536476404
chr12	30711100	30712100	0.5681844584415635
chr12	30711200	30712200	0.424979273114228
chr12	30711300	30712300	0.22091693733176004
chr12	30711400	30712400	0.5467480460337197
chr12	30711500	30712500	0.2631657976313009
chr12	30711600	30712600	-0.01364006201683766
chr12	30711700	30712700	-0.03355422951754418
chr12	30712800	30713800	0.028201770957970683
chr12	30712900	30713900	0.35854010780335405
chr12	30713000	30714000	-0.005184770767691548
chr12	30713100	30714100	-0.8403403016231933
chr12	30713200	30714200	-0.7385707754985984
chr12	30713300	30714300	-0.24887652685619266
chr12	30713400	30714400	-0.27313397598121963
chr12	30713500	30714500	-0.02296363200887655
chr12	30713600	30714600	0.2750989173328903
chr12	30713700	30714700	0.10142933242899684
chr12	30713800	30714800	0.4957606068557684
chr12	30713900	30714900	-0.2917766751986244
chr12	30714000	30715000	-0.02181868399144153
chr12	30714100	30715100	0.3135960974318269
chr12	30714200	30715200	0.7905882122133358
chr12	30714300	30715300	1.2184076681353504
chr12	30714400	30715400	1.7011299052117819
chr12	30714500	30715500	1.6475097458112682
chr12	30714600	30715600	1.5032120167775092
chr12	30714700	30715700	0.7281672345646094
chr12	30714800	30715800	0.5076611818132789
chr12	30714900	30715900	0.6837839500274591
chr12	30715000	30716000	0.8394242371217715
chr12	30715100	30716100	1.1905345274235053
chr12	30715200	30716200	1.2267748762066129
chr12	30715300	30716300	1.1621382281067327
chr12	30715400	30716400	0.6453042129920834
chr12	30715500	30716500	0.131971254760025
chr12	30715600	30716600	0.612308792832964
chr12	30715700	30716700	1.1680212842791122
chr12	30715800	30716800	1.3757445233530985
chr12	30715900	30716900	1.3498438476882997
chr12	30716000	30717000	1.0471136061439326
chr12	30716100	30717100	0.5700854983008302
chr12	30716200	30717200	0.4701937729928808
chr12	30716300	30717300	0.2479516481734877
chr12	30716400	30717400	0.3362744907318489
chr12	30716500	30717500	0.5508368942749879
chr12	30716600	30717600	-0.0032739751983925113
chr12	30716700	30717700	-0.3226489641575529
chr12	30716800	30717800	-0.6586544917611641
chr12	30716900	30717900	-0.6213233625743668
chr12	30717000	30718000	-0.26443555033527527
chr12	30717100	30718100	-0.4385700771598511
chr12	30717200	30718200	-0.7100627910381161
chr12	30717300	30718300	-1.3935260191138972
chr12	30717400	30718400	-0.5438879658770575
chr12	30717500	30718500	-0.2605040386263117
chr12	30717600	30718600	-0.09648843882802872
chr12	30717700	30718700	0.1671152819067632
chr12	30717800	30718800	0.4321940407957889
chr12	30717900	30718900	0.1887620156530808
chr12	30718000	30719000	-0.2003598557557849
chr12	30718100	30719100	0.5558167483726807
chr12	30718200	30719200	1.184080611226043
chr12	30718300	30719300	2.2650095598154234
chr12	30718400	30719400	1.6785704918215592
chr12	30718500	30719500	0.9944611297881596
chr12	30718600	30719600	0.7885906942179622
chr12	30718700	30719700	0.6267623559047497
chr12	30718800	30719800	0.8095338356976142
chr12	30718900	30719900	0.9038460075650241
chr12	30719000	30720000	1.269965123241763
chr12	30719100	30720100	0.5320466266895588
chr12	30719200	30720200	0.23499721824374145
chr12	30719300	30720300	0.030468385906922763
chr12	30719400	30720400	-0.5205626550458141
chr12	30719500	30720500	-0.572857763848156
chr12	30719600	30720600	-1.1187594746016625
chr12	30719700	30720700	-1.7206360592139005
chr12	30719800	30720800	-2.0937698110630247
chr12	30719900	30720900	-2.305414087121248
chr12	30720000	30721000	-2.7813882859005292
chr12	30720100	30721100	-2.053413059668605
chr12	30720200	30721200	-2.1439190480154173
chr12	30720300	30721300	-2.30390571972263
chr12	30720400	30721400	-1.4482262663564798
chr12	30720500	30721500	-1.0482031201880715
chr12	30720600	30721600	-0.5807284733900374
chr12	30720700	30721700	0.2105061977797301
chr12	30720800	30721800	0.8515638828355859
chr12	30720900	30721900	1.1370075208390678
chr12	30721000	30722000	1.5451407712393588
chr12	30721100	30722100	1.6692267347901435
chr12	30721200	30722200	1.6775788213509542
chr12	30721300	30722300	1.5447363229622235
chr12	30721400	30722400	1.6346524128760502
chr12	30721500	30722500	1.7755880945011888
chr12	30721600	30722600	1.6392969312497618
chr12	30721700	30722700	2.006271765421941
chr12	30721800	30722800	1.5476395510824477
chr12	30721900	30722900	2.0141986869772803
chr12	30722000	30723000	1.445222743137104
chr12	30722100	30723100	1.0740644865585929
chr12	30722200	30723200	1.2252875095697022
chr12	30722300	30723300	1.7016155449859205
chr12	30722400	30723400	1.0285485153488676
chr12	30722500	30723500	0.6172378752852364
chr12	30722600	30723600	0.8486870269515651
chr12	30722700	30723700	0.3463301175017469
chr12	30722800	30723800	0.5677400715145535
chr12	30722900	30723900	-0.10367708008889136
chr12	30723000	30724000	0.14833290146354342
chr12	30723100	30724100	0.5698307607218723
chr12	30723200	30724200	0.28747486452590265
chr12	30723300	30724300	0.11732878327209885
chr12	30723400	30724400	0.3532928672321225
chr12	30723500	30724500	0.8362742674079502
chr12	30723600	30724600	0.08734055309954457
chr12	30723700	30724700	0.8053158210290929
chr12	30723800	30724800	0.6711780406937082
chr12	30723900	30724900	1.0794374955911226
chr12	30724000	30725000	1.1642397654498151
chr12	30724100	30725100	0.8662239482893285
chr12	30724200	30725200	0.6524622326316115
chr12	30724300	30725300	0.7783745986884673
chr12	30724400	30725400	0.7037501743858031
chr12	30724500	30725500	0.8113719819048194
chr12	30724600	30725600	1.5816623715751557
chr12	30724700	30725700	0.8818587611751683
chr12	30724800	30725800	0.6813575193507059
chr12	30724900	30725900	0.3528270556182453
chr12	30725000	30726000	0.4193791549694629
chr12	30725100	30726100	0.5203371417131251
chr12	30725200	30726200	1.295660068180516
chr12	30725300	30726300	1.0799608839880652
chr12	30725400	30726400	1.0208263338834769
chr12	30725500	30726500	0.6768098506588117
chr12	30725600	30726600	-0.2494289841546672
chr12	30725700	30726700	-0.14852054749405405
chr12	30725800	30726800	0.1955838512080484
chr12	30725900	30726900	0.12411144917453774
chr12	30726000	30727000	0.018642005012686154
chr12	30726100	30727100	-0.4411357341978857
chr12	30726200	30727200	-0.5792716717042122
chr12	30726300	30727300	-0.9324507115832612
chr12	30726400	30727400	-0.9377424199329748
chr12	30726500	30727500	-0.944925905865156
chr12	30726600	30727600	-0.3148748577166551
chr12	30726700	30727700	-0.3409685881343906
chr12	30726800	30727800	-0.2308423429214636
chr12	30726900	30727900	-0.3470810362920574
chr12	30727000	30728000	-0.3803808044936511
chr12	30727100	30728100	0.3368495949780429
chr12	30727200	30728200	0.3888608104825485
chr12	30727300	30728300	0.9543340642809406
chr12	30727400	30728400	0.9119806132535384
chr12	30727500	30728500	1.3199426665367524
chr12	30727600	30728600	1.3402695037352916
chr12	30727700	30728700	1.1854144149480406
chr12	30727800	30728800	0.6704154421974482
chr12	30727900	30728900	0.7157989660723199
chr12	30728000	30729000	0.9036322211125292
chr12	30728100	30729100	0.012388231349047265
chr12	30728200	30729200	-0.229592883043886
chr12	30728400	30729400	0.4596683021597992
chr12	30728500	30729500	0.26119805869238644
chr12	30728600	30729600	-0.13895857345677412
chr12	30728700	30729700	0.07451890738024693
chr12	30728800	30729800	0.3990621445845269
chr12	30728900	30729900	0.8059069246468685
chr12	30729000	30730000	0.5263086672565566
chr12	30729100	30730100	0.9833074571859016
chr12	30729200	30730200	0.908865369143892
chr12	30729300	30730300	0.21905642560229896
chr12	30729400	30730400	0.1882472683314656
chr12	30729500	30730500	0.035228874101063366
chr12	30729600	30730600	0.4225059613227157
chr12	30729700	30730700	0.7902814024617623
chr12	30729800	30730800	-0.0943834002453794
chr12	30729900	30730900	-0.7166222733771871
chr12	30730000	30731000	-0.9382654486921542
chr12	30730100	30731100	-0.5850911209650324
chr12	30730200	30731200	-0.576652890578288
chr12	30730300	30731300	-0.2077094112751897
chr12	30730400	30731400	0.06932877631600483
chr12	30730500	30731500	0.18556547259309808
chr12	30730600	30731600	0.11793118197338236
chr12	30730700	30731700	-0.5544514786643988
chr12	30730800	30731800	0.1056333732021893
chr12	30730900	30731900	1.2181347949112509
chr12	30731000	30732000	1.7411404934923391
chr12	30731100	30732100	1.5220500690144825
chr12	30731200	30732200	1.1510909196026142
chr12	30731300	30732300	1.4340605552318508
chr12	30731400	30732400	0.7889790252136489
chr12	30731500	30732500	0.8058967994506305
chr12	30731600	30732600	1.4914920490424377
chr12	30731700	30732700	1.8888181113479463
chr12	30731800	30732800	1.8916845888862248
chr12	30731900	30732900	0.8069526852571267
chr12	30732000	30733000	0.4364670713835668
chr12	30732100	30733100	0.043801269828378515
chr12	30732200	30733200	0.3618559085726599
chr12	30732300	30733300	0.4050489766315993
chr12	30732400	30733400	0.9169580236188816
chr12	30732500	30733500	0.9106817110709156
chr12	30732600	30733600	0.1887099875819701
chr12	30732700	30733700	0.6327738603595653
chr12	30732800	30733800	0.5935237742086443
chr12	30732900	30733900	0.8669583515690331
chr12	30733000	30734000	1.4362539370182017
chr12	30733100	30734100	1.2954544442320026
chr12	30733200	30734200	0.5874030209999189
chr12	30733300	30734300	-0.08104335009802116
chr12	30733400	30734400	-0.26030665795832714
chr12	30733500	30734500	-0.24875535142481914
chr12	30733600	30734600	0.04307915807783854
chr12	30733700	30734700	-0.8969272544225825
chr12	30733800	30734800	-1.3295823738620736
chr12	30733900	30734900	-0.9414371684869502
chr12	30734000	30735000	-1.228946753868012
chr12	30734100	30735100	-0.32932484892203995
chr12	30734200	30735200	0.5053639102868505
chr12	30734300	30735300	1.2802553337291387
chr12	30734400	30735400	1.370103696277556
chr12	30734500	30735500	1.3375894628130407
chr12	30734600	30735600	0.5505972032058827
chr12	30734700	30735700	1.1958579795757436
chr12	30734800	30735800	1.202944489792215
chr12	30734900	30735900	0.8587884910222879
chr12	30735000	30736000	0.9575880331969588
chr12	30735100	30736100	0.5062537681519524
chr12	30735200	30736200	0.4729645693065975
chr12	30735300	30736300	0.1855679347046985
chr12	30736200	30737200	-1.2052713581459171
chr12	30736300	30737300	-1.0376955065315152
chr12	30736400	30737400	-0.9766584662718124
chr12	30736500	30737500	-0.4792208999962017
chr12	30736600	30737600	-0.10416313916197134
chr12	30736700	30737700	0.21371266196407274
chr12	30737600	30738600	0.7337097992428876
chr12	30737700	30738700	0.17276880754141838
chr12	30737800	30738800	0.1294882666551984
chr12	30737900	30738900	-0.03918533797724992
chr12	30738000	30739000	-0.8357498516659648
chr12	30738100	30739100	-1.3667134049058534
chr12	30738200	30739200	-1.916829904139288
chr12	30738300	30739300	-1.9291071458057183
chr12	30738400	30739400	-1.8805440827004825
chr12	30738500	30739500	-1.5965109186837056
chr12	30738600	30739600	-0.967916622604994
chr12	30738700	30739700	-0.5059816298237695
chr12	30738800	30739800	-1.0638169504432304
chr12	30738900	30739900	-2.022416524797113
chr12	30739000	30740000	-2.1803096963341133
chr12	30739100	30740100	-1.5683724877674952
chr12	30739200	30740200	-1.5038435016401572
chr12	30739300	30740300	-2.054537719756654
chr12	30739400	30740400	-2.0734783367880145
chr12	30739500	30740500	-2.1965022212808516
chr12	30739600	30740600	-2.6630569080112405
chr12	30739700	30740700	-2.8306850662040763
chr12	30739800	30740800	-2.2292903542571127
chr12	30739900	30740900	-1.4402304485465336
chr12	30740000	30741000	-0.6612314715083493
chr12	30740100	30741100	-0.5781459865260673
chr12	30740200	30741200	-0.1606761555659645
chr12	30740300	30741300	0.647250109207141
chr12	30740400	30741400	0.846189191649193
chr12	30740500	30741500	0.5416252685776896
chr12	30740600	30741600	1.0419789955217529
chr12	30740700	30741700	0.7168944709437206
chr12	30740800	30741800	0.23276595264195826
chr12	30740900	30741900	0.7046079789278932
chr12	30741000	30742000	0.754694620220498
chr12	30741100	30742100	0.8255558946908571
chr12	30741200	30742200	0.6277104645884759
chr12	30741300	30742300	-0.224416069983306
chr12	30741400	30742400	0.01873501587851541
chr12	30741500	30742500	0.3202300085040739
chr12	30741600	30742600	-0.04135729104891074
chr12	30741700	30742700	-0.2089170176981616
chr12	30741800	30742800	0.9154099790268811
chr12	30741900	30742900	0.5056126589177407
chr12	30742000	30743000	0.27068305656456965
chr12	30742100	30743100	-0.17282521288565572
chr12	30743200	30744200	3.0142613817743347
chr12	30743300	30744300	3.0378796570443063
chr12	30743400	30744400	2.1510374939624963
chr12	30743500	30744500	1.729124756865689
chr12	30743600	30744600	1.0146816904567255
chr12	30743700	30744700	1.3987337894265095
chr12	30743800	30744800	1.5863518856065169
chr12	30743900	30744900	1.1165348766954903
chr12	30744000	30745000	1.1415374041976467
chr12	30744100	30745100	0.32946733064445377
chr12	30744200	30745200	-0.058527562967107385
chr12	30744300	30745300	0.12079682189667602
chr12	30744400	30745400	1.0945142139006463
chr12	30744500	30745500	0.7209742217750574
chr12	30744600	30745600	1.2318399934858195
chr12	30744700	30745700	0.7208571349083004
chr12	30744800	30745800	0.0030725765155672122
chr12	30744900	30745900	0.3690731060356789
chr12	30745000	30746000	0.29750405501614485
chr12	30745100	30746100	0.4857253621850852
chr12	30745200	30746200	0.3811120264831041
chr12	30745300	30746300	0.05843748522543603
chr12	30745400	30746400	-0.3380043501032391
chr12	30745500	30746500	0.21708429990959124
chr12	30745900	30746900	-0.5159037446259092
chr12	30746000	30747000	-1.1889868814668234
chr12	30746100	30747100	-0.8748429510492725
chr12	30746200	30747200	-0.7222322822759603
chr12	30746300	30747300	-0.9160495745831028
chr12	30746400	30747400	-1.3314232777721031
chr12	30746500	30747500	-1.3413897815631388
chr12	30746600	30747600	-1.2541518778436431
chr12	30746700	30747700	-1.3039449812703428
chr12	30746800	30747800	-1.0877592964101994
chr12	30746900	30747900	-0.6587817456198303
chr12	30747000	30748000	0.14208590650105393
chr12	30747100	30748100	0.15710861651180175
chr12	30747200	30748200	-0.11466019330700612
chr12	30747300	30748300	0.14850531976040887
chr12	30747400	30748400	0.9255313668328716
chr12	30747500	30748500	0.17925920594516884
chr12	30747600	30748600	0.7119899647738545
chr12	30747700	30748700	0.7124008982184239
chr12	30747800	30748800	1.1365246954539587
chr12	30747900	30748900	0.3436629540619893
chr12	30748000	30749000	0.16910251913848007
chr12	30748100	30749100	-0.3762066310614561
chr12	30748200	30749200	-0.31034011953428936
chr12	30748300	30749300	-0.3776393692333648
chr12	30748400	30749400	-0.6139725279594697
chr12	30748500	30749500	0.12681949848649102
chr12	30748600	30749600	-0.6145449876554457
chr12	30748700	30749700	-1.451916360555031
chr12	30748800	30749800	-1.5932164618941949
chr12	30748900	30749900	-0.7630995315446144
chr12	30749000	30750000	-0.9691603650085723
chr12	30749100	30750100	-0.3935652198472369
chr12	30749200	30750200	0.005347353171128117
chr12	30749300	30750300	-0.024584491483773268
chr12	30749400	30750400	0.5277005732312825
chr12	30749500	30750500	0.904437317675854
chr12	30749600	30750600	1.2800396035490378
chr12	30749700	30750700	2.4140368014311373
chr12	30749800	30750800	1.337348395720766
chr12	30749900	30750900	0.9219969470382036
chr12	30750000	30751000	1.0817803690075667
chr12	30750100	30751100	1.6313757823658792
chr12	30750200	30751200	2.1105156705727586
chr12	30750300	30751300	1.1767580263704636
chr12	30750400	30751400	0.9303413433760668
chr12	30750500	30751500	0.17140616554546606
chr12	30750600	30751600	0.011438413006050266
chr12	30750700	30751700	-0.3287406537421503
chr12	30750800	30751800	0.7031994941494603
chr12	30750900	30751900	0.9645310737902864
chr12	30752600	30753600	0.5995399415515442
chr12	30752700	30753700	-0.2393768420966713
chr12	30752800	30753800	-0.4124242042924304
chr12	30752900	30753900	-0.3931271148316648
chr12	30753000	30754000	0.004595610149435119
chr12	30753100	30754100	0.7978396261877774
chr12	30753200	30754200	0.6287316501297008
chr12	30753300	30754300	0.3564042371120704
chr12	30753400	30754400	-0.4325052793694473
chr12	30753500	30754500	0.017214529910690744
chr12	30753600	30754600	-0.6010573205821291
chr12	30753700	30754700	0.2861713577748467
chr12	30753800	30754800	0.8985364516436163
chr12	30753900	30754900	1.299421002239667
chr12	30754000	30755000	1.570568904099925
chr12	30754100	30755100	1.1771434941579049
chr12	30754200	30755200	1.0744676468568095
chr12	30754300	30755300	0.8358039622557318
chr12	30758800	30759800	0.3266397726902429
chr12	30758900	30759900	0.7092539144390855
chr12	30759000	30760000	1.1479723290180355
chr12	30759100	30760100	1.148954343401661
chr12	30759200	30760200	1.305627933546638
chr12	30759300	30760300	1.3680892876359467
chr12	30759400	30760400	1.1861594560714346
chr12	30759500	30760500	0.9934564390247784
chr12	30759600	30760600	1.5061851549319385
chr12	30759700	30760700	1.577885462642096
chr12	30759800	30760800	1.8416577360712303
chr12	30759900	30760900	1.711877554714319
chr12	30760000	30761000	2.0570143129794345
chr12	30760100	30761100	2.0288139086535555
chr12	30760200	30761200	2.0295634316903572
chr12	30760300	30761300	1.8434565646069767
chr12	30760400	30761400	1.9147676295520173
chr12	30760500	30761500	2.416157386853236
chr12	30761100	30762100	0.5201673436526466
chr12	30761200	30762200	0.5496750901634954
chr12	30761300	30762300	0.7695560271372991
chr12	30762500	30763500	1.1396107699886568
chr12	30762600	30763600	1.846530482488537
chr12	30762700	30763700	1.926642978348874
chr12	30762800	30763800	2.015929856099626
chr12	30762900	30763900	1.5706192740804354
chr12	30763000	30764000	1.3826755566137423
chr12	30763100	30764100	1.539070357328923
chr12	30763200	30764200	1.5004367713856517
chr12	30763300	30764300	1.437841362973113
chr12	30763400	30764400	2.1880758359337897
chr12	30763500	30764500	3.1332230436611126
chr12	30763600	30764600	2.316466806772793
chr12	30763700	30764700	1.8014128889182013
chr12	30763800	30764800	1.3838250256605762
chr12	30763900	30764900	1.823697579780972
chr12	30764000	30765000	1.87456154562948
chr12	30764100	30765100	1.438000407009314
chr12	30764200	30765200	1.262948543101624
chr12	30764300	30765300	1.4349830244707589
chr12	30764400	30765400	0.8649999256021065
chr12	30764500	30765500	-0.043713565538341305
chr12	30764600	30765600	-0.030841257889936143
chr12	30764700	30765700	0.40459517311781945
chr12	30764800	30765800	0.6812228004884939
chr12	30765400	30766400	1.3109760807582571
chr12	30765500	30766500	1.200073645633593
chr12	30765600	30766600	1.4384083626831123
chr12	30765700	30766700	1.3378789526901125
chr12	30765800	30766800	1.0605376467917096
chr12	30765900	30766900	1.520345133977829
chr12	30766000	30767000	0.5525723910175429
chr12	30766100	30767100	0.9417618454558884
chr12	30766200	30767200	1.1464526113598514
chr12	30766300	30767300	1.4322577083060812
chr12	30766400	30767400	0.6293576210373587
chr12	30766500	30767500	0.6895517062540898
chr12	30766600	30767600	0.6069788490841548
chr12	30766700	30767700	0.7716532981314543
chr12	30767700	30768700	1.7587082590153242
chr12	30767800	30768800	2.34467977267371
chr12	30767900	30768900	2.655957576626772
chr12	30768000	30769000	3.054820732493443
chr12	30768100	30769100	3.425704105264012
chr12	30768200	30769200	3.077428324101404
chr12	30768300	30769300	3.03276128669158
chr12	30768400	30769400	2.711023387032601
chr12	30768500	30769500	2.6344193565381477
chr12	30768600	30769600	2.4718854567428368
chr12	30768700	30769700	2.7392094413915165
chr12	30768800	30769800	2.5461822562599417
chr12	30768900	30769900	1.7072469292987733
chr12	30769000	30770000	1.4070399166037468
chr12	30769100	30770100	1.1736809452166816
chr12	30769200	30770200	1.7631244787003868
chr12	30769300	30770300	2.3351513085862674
chr12	30769400	30770400	1.804105431391453
chr12	30769500	30770500	1.6332141522039785
chr12	30769600	30770600	1.4599985718384982
chr12	30769700	30770700	1.167815755618674
chr12	30769800	30770800	1.308066008472798
chr12	30769900	30770900	1.9269736914943112
chr12	30770000	30771000	1.5717795330704252
chr12	30770100	30771100	0.9911185637315348
chr12	30770200	30771200	0.4935354950422454
chr12	30770300	30771300	0.0033286833529739025
chr12	30770400	30771400	-0.1856726464125522
chr12	30770500	30771500	-0.05899019588197674
chr12	30770600	30771600	0.5577095745785099
chr12	30770700	30771700	0.5284357706835779
chr12	30770800	30771800	0.5107232926816753
chr12	30770900	30771900	0.5342145558056024
chr12	30772000	30773000	1.3746916015530963
chr12	30772100	30773100	1.2684729815765512
chr12	30772200	30773200	0.965624202277228
chr12	30772300	30773300	0.9712979157938398
chr12	30772400	30773400	0.09011014899846397
chr12	30772500	30773500	-0.05338994382349512
chr12	30772600	30773600	0.15602739234037327
chr12	30772700	30773700	0.2945141649318219
chr12	30772800	30773800	0.9750188141797304
chr12	30772900	30773900	0.9249061731280604
chr12	30773000	30774000	1.026383305915304
chr12	30773100	30774100	1.407165253189752
chr12	30773200	30774200	1.848604465881444
chr12	30773300	30774300	1.5778936257572311
chr12	30773400	30774400	2.0494462111731497
chr12	30773500	30774500	2.5647224820967947
chr12	30773600	30774600	2.079502061544332
chr12	30773700	30774700	2.2395463616991718
chr12	30773800	30774800	1.8594067263375333
chr12	30773900	30774900	1.8944685654438391
chr12	30774000	30775000	1.5349289838867641
chr12	30774100	30775100	1.0010435847881358
chr12	30774200	30775200	1.1087090109968734
chr12	30774300	30775300	1.3191373123498835
chr12	30774400	30775400	1.5960084365593412
chr12	30774500	30775500	1.324913493523494
chr12	30774600	30775600	1.7427492390300938
chr12	30774700	30775700	2.0971534073419567
chr12	30774800	30775800	2.012431989790381
chr12	30774900	30775900	2.304651972435995
chr12	30776100	30777100	0.2914428918567411
chr12	30776200	30777200	0.7284179881250153
chr12	30776300	30777300	0.4483087455076476
chr12	30776400	30777400	1.0912884415635489
chr12	30776500	30777500	1.0174435016341687
chr12	30776600	30777600	1.3097272803139008
chr12	30776700	30777700	1.2554461688932934
chr12	30776800	30777800	1.9139473924890351
chr12	30776900	30777900	2.0792276890161405
chr12	30777000	30778000	3.1256200266512817
chr12	30777100	30778100	2.8004687799091754
chr12	30777200	30778200	2.8195012988298287
chr12	30777300	30778300	2.9967559918226714
chr12	30777400	30778400	2.0212243905206417
chr12	30777500	30778500	1.8925357373338891
chr12	30777600	30778600	1.926459189479632
chr12	30777700	30778700	1.941472118299064
chr12	30777800	30778800	1.4233566407407503
chr12	30777900	30778900	1.498016104032384
chr12	30778000	30779000	0.7197410904691216
chr12	30778100	30779100	1.0066547467586362
chr12	30778200	30779200	0.765494446174115
chr12	30778300	30779300	0.2196232636014725
chr12	30778400	30779400	0.8486037538560008
chr12	30778500	30779500	0.5187825046210023
chr12	30778600	30779600	0.17169779986131264
chr12	30778700	30779700	0.7757114281680885
chr12	30778800	30779800	1.1770954848248645
chr12	30778900	30779900	1.2749946956846026
chr12	30779000	30780000	2.335632691810357
chr12	30779100	30780100	2.0632831184556237
chr12	30779200	30780200	2.240649967225305
chr12	30779300	30780300	3.226998559670701
chr12	30779400	30780400	2.344450588666932
chr12	30779500	30780500	2.1776071208659173
chr12	30779600	30780600	2.2500988157536024
chr12	30779700	30780700	1.8500700383816528
chr12	30779800	30780800	1.3430520086601252
chr12	30779900	30780900	1.701362060407128
chr12	30780000	30781000	1.038755253094268
chr12	30780100	30781100	1.2892273442872904
chr12	30780200	30781200	1.394508378615485
chr12	30780300	30781300	0.7629927045960863
chr12	30780400	30781400	1.7601403582498902
chr12	30780500	30781500	2.1021934345307822
chr12	30780600	30781600	2.3674942337920366
chr12	30780700	30781700	2.287119272407625
chr12	30780800	30781800	2.664339346413501
chr12	30780900	30781900	2.343928556727992
chr12	30781000	30782000	2.7462059131750376
chr12	30781100	30782100	2.9038133461279445
chr12	30781200	30782200	2.915641154498036
chr12	30781300	30782300	3.2609173976552803
chr12	30781400	30782400	3.0097742917502552
chr12	30781500	30782500	3.017313422062004
chr12	30781600	30782600	2.956990868698957
chr12	30781700	30782700	2.9503052176950355
chr12	30781800	30782800	3.4456945875499514
chr12	30781900	30782900	3.1354114992475486
chr12	30782000	30783000	3.772915926924345
chr12	30782100	30783100	3.721672595315911
chr12	30782200	30783200	3.873321873167916
chr12	30782300	30783300	3.76168791565513
chr12	30782400	30783400	3.5254211616240467
chr12	30782500	30783500	3.4765457383576086
chr12	30782600	30783600	3.788586679766624
chr12	30782700	30783700	3.3744001143607343
chr12	30782800	30783800	2.632589614422165
chr12	30782900	30783900	3.475204353110752
chr12	30783000	30784000	2.583127032675369
chr12	30783100	30784100	2.5382175737237835
chr12	30783200	30784200	2.3275549940376434
chr12	30783300	30784300	2.7461855365564243
chr12	30783400	30784400	2.3842252816168163
chr12	30783500	30784500	2.536750113416839
chr12	30783600	30784600	2.1676075828780017
chr12	30783700	30784700	2.3852848978328303
chr12	30783800	30784800	2.48136537559737
chr12	30783900	30784900	2.141974008302426
chr12	30784000	30785000	1.584635238205828
chr12	30784100	30785100	1.1492024971151813
chr12	30784200	30785200	1.3084698205180647
chr12	30784300	30785300	0.3803050247090741
chr12	30784400	30785400	0.933607883673222
chr12	30784500	30785500	0.3909643244614972
chr12	30784600	30785600	0.19827975359968944
chr12	30784700	30785700	0.1962432270219199
chr12	30784800	30785800	-0.03558509422727638
chr12	30784900	30785900	-0.4780388459688806
chr12	30785000	30786000	-0.11853009548887829
chr12	30785100	30786100	1.1648021191539784
chr12	30785200	30786200	1.065956477653751
chr12	30785300	30786300	1.944658612050524
chr12	30785400	30786400	2.6113094595884667
chr12	30785500	30786500	2.8783646361540005
chr12	30785600	30786600	3.3239377976665607
chr12	30785700	30786700	3.3072329478594056
chr12	30785800	30786800	3.02209101236129
chr12	30785900	30786900	3.1730323793801567
chr12	30786000	30787000	3.320044687972949
chr12	30787100	30788100	0.8908049289564969
chr12	30787200	30788200	0.8269132221856559
chr12	30787300	30788300	0.5327396272244197
chr12	30787400	30788400	0.6445234488911804
chr12	30787500	30788500	1.1632381655124937
chr12	30787600	30788600	1.3575034548771077
chr12	30787700	30788700	1.350470068241464
chr12	30787800	30788800	0.4266570219501293
chr12	30787900	30788900	0.34782709699908704
chr12	30788000	30789000	0.737535885860635
chr12	30788100	30789100	0.4152116072049277
chr12	30788200	30789200	0.506009015861374
chr12	30788300	30789300	0.2534322779184946
chr12	30788400	30789400	0.8256585250683033
chr12	30788500	30789500	0.2931073697292518
chr12	30788600	30789600	0.2611155597458933
chr12	30788700	30789700	0.4290313233188588
chr12	30788800	30789800	1.6668022462539422
chr12	30788900	30789900	2.141104745270623
chr12	30789000	30790000	1.8595393266660531
chr12	30789100	30790100	2.479185753179049
chr12	30789200	30790200	2.669167620595801
chr12	30789300	30790300	2.9831456739582127
chr12	30789400	30790400	2.242824992908844
chr12	30789500	30790500	2.843428974598498
chr12	30789600	30790600	3.4472326032671616
chr12	30789700	30790700	3.3564753879049367
chr12	30789800	30790800	3.571264348063852
chr12	30789900	30790900	3.5446862868225573
chr12	30790000	30791000	3.3596866678181705
chr12	30790100	30791100	3.0175970512085133
chr12	30790200	30791200	2.9228671452074444
chr12	30790300	30791300	3.141848438615274
chr12	30790400	30791400	3.525268807764612
chr12	30790500	30791500	2.8542889447511732
chr12	30790600	30791600	1.9883037986729688
chr12	30790700	30791700	2.1046560578360896
chr12	30790800	30791800	1.9616376320764928
chr12	30790900	30791900	2.03183545946247
chr12	30791000	30792000	2.147138362418086
chr12	30791100	30792100	2.0580615767052444
chr12	30791200	30792200	2.12533310805657
chr12	30791300	30792300	1.9253929455906915
chr12	30791400	30792400	2.06403908259241
chr12	30791500	30792500	2.535864721306608
chr12	30791600	30792600	2.7429453698650654
chr12	30791700	30792700	2.725848190592612
chr12	30791800	30792800	2.6339567786610485
chr12	30791900	30792900	2.2607156117603644
chr12	30792000	30793000	2.0348969465083333
chr12	30792100	30793100	1.9062319364574247
chr12	30792200	30793200	1.7479951854182638
chr12	30792300	30793300	1.4296808284823344
chr12	30792400	30793400	0.6594157706472673
chr12	30792500	30793500	0.38586987953825397
chr12	30792600	30793600	0.6536617804821289
chr12	30792700	30793700	0.10998065950515773
chr12	30792800	30793800	-0.08418242981594258
chr12	30792900	30793900	-0.5110907216098847
chr12	30793000	30794000	-0.45361057415335465
chr12	30793100	30794100	-0.4519730402840501
chr12	30793200	30794200	-0.5852664139583463
chr12	30793300	30794300	-0.7936861959885869
chr12	30794100	30795100	1.1509943070311095
chr12	30794200	30795200	1.3903573969026013
chr12	30794300	30795300	1.159009878532396
chr12	30794400	30795400	0.9043045501584446
chr12	30794500	30795500	0.8472821103328709
chr12	30794600	30795600	0.9327106808141722
chr12	30794700	30795700	1.157981803386954
chr12	30794800	30795800	1.078053946565085
chr12	30794900	30795900	1.4115259844530288
chr12	30795000	30796000	1.059833875568995
chr12	30795100	30796100	1.7783649856791481
chr12	30795200	30796200	1.8593581335559561
chr12	30795300	30796300	2.392337782510252
chr12	30795800	30796800	4.087511760385008
chr12	30797500	30798500	1.0490770732628931
chr12	30797600	30798600	1.2758250819529169
chr12	30797700	30798700	1.2068826880745478
chr12	30797800	30798800	1.366069146456223
chr12	30797900	30798900	0.9423545832809818
chr12	30798000	30799000	1.1007445401378686
chr12	30798100	30799100	1.8626971003575603
chr12	30798200	30799200	2.2441187389703745
chr12	30798300	30799300	2.603272706810061
chr12	30798400	30799400	3.437947526664868
chr12	30798500	30799500	3.039085607594657
chr12	30798600	30799600	2.8735456282299823
chr12	30798700	30799700	2.8266601585804003
chr12	30798800	30799800	3.0844420425912675
chr12	30798900	30799900	3.6902778450545353
chr12	30799000	30800000	3.826401061553859
chr12	30799100	30800100	3.923360730503782
chr12	30799200	30800200	3.2159951471652155
chr12	30799300	30800300	3.000631677444498
chr12	30799400	30800400	2.4600262283817864
chr12	30799500	30800500	2.4965229692117616
chr12	30799600	30800600	2.53351490692849
chr12	30799700	30800700	2.5852139120454685
chr12	30799800	30800800	2.100805651971448
chr12	30799900	30800900	2.1689193020902797
chr12	30800000	30801000	1.8479753562193282
chr12	30800100	30801100	0.9759650786966702
chr12	30800500	30801500	1.7891338902393237
chr12	30800600	30801600	2.262351403409911
chr12	30800700	30801700	2.155295146163702
chr12	30800800	30801800	2.0462517666259363
chr12	30800900	30801900	2.2860317394833194
chr12	30801000	30802000	0.8463028924115261
chr12	30801100	30802100	1.0963651132674614
chr12	30801200	30802200	1.032628474764265
chr12	30801300	30802300	0.7843500002032223
chr12	30801400	30802400	1.1130062334035953
chr12	30801500	30802500	0.544905603233753
chr12	30801600	30802600	-0.08350259717624046
chr12	30801700	30802700	0.3526439760770941
chr12	30801800	30802800	0.5849290611484773
chr12	30801900	30802900	0.34864064422076274
chr12	30802000	30803000	1.8269502936991628
chr12	30802100	30803100	1.6534419469470294
chr12	30802200	30803200	1.6454326629713507
chr12	30802300	30803300	1.897313736192982
chr12	30802400	30803400	1.333145608102681
chr12	30802500	30803500	2.074703714155759
chr12	30802600	30803600	1.9987658273880136
chr12	30802700	30803700	0.5459692723391173
chr12	30802800	30803800	0.3752321224866037
chr12	30802900	30803900	0.030260560660419163
chr12	30803000	30804000	-0.7132933108066031
chr12	30803100	30804100	-0.696932521257234
chr12	30803200	30804200	-0.5969383823198837
chr12	30803300	30804300	-0.4815147068459201
chr12	30803400	30804400	-0.4351876316581901
chr12	30803500	30804500	-0.7593275241169137
chr12	30806700	30807700	2.6457738898926952
chr12	30806800	30807800	2.7440209362355983
chr12	30806900	30807900	2.6993601799201365
chr12	30807000	30808000	2.143790361036898
chr12	30807100	30808100	1.8053692713195864
chr12	30807200	30808200	1.343060453812789
chr12	30807300	30808300	0.9035959160420012
chr12	30807400	30808400	0.10892218193540136
chr12	30807500	30808500	-0.7634485373101102
chr12	30807600	30808600	-0.9558563481431436
chr12	30807700	30808700	-0.32741176242346925
chr12	30807800	30808800	-0.6863104307951943
chr12	30807900	30808900	-0.6903645459335563
chr12	30808000	30809000	-0.7208694978434873
chr12	30808100	30809100	-1.0552560263681765
chr12	30809200	30810200	2.1776487853380275
chr12	30809300	30810300	2.04946313330168
chr12	30809400	30810400	2.1403567589236894
chr12	30809500	30810500	2.167416885762801
chr12	30809600	30810600	2.1245715341214235
chr12	30809700	30810700	2.0711096639904287
chr12	30809800	30810800	1.5053509299902406
chr12	30809900	30810900	1.2863973273952134
chr12	30810000	30811000	0.48813308835228153
chr12	30810100	30811100	1.0519856040696898
chr12	30810200	30811200	0.3113496359580899
chr12	30810300	30811300	-0.04724521026342871
chr12	30810400	30811400	-1.33189277700894
chr12	30810500	30811500	-1.3298579068471652
chr12	30810600	30811600	-1.3549081574357908
chr12	30810700	30811700	-1.3374958645561792
chr12	30810800	30811800	-1.4895617905928618
chr12	30811900	30812900	2.121252884603224
chr12	30812000	30813000	2.1640479880977237
chr12	30812100	30813100	1.6893511131509298
chr12	30812200	30813200	1.5467262361622072
chr12	30812300	30813300	1.6602173315235855
chr12	30812400	30813400	0.9294146880816514
chr12	30812500	30813500	1.3463907564411484
chr12	30812600	30813600	1.2693739128479735
chr12	30812700	30813700	0.9730693237617264
chr12	30812800	30813800	1.8548240978877644
chr12	30812900	30813900	1.4428536882666576
chr12	30813000	30814000	1.7803437866142817
chr12	30813100	30814100	1.4634662799644755
chr12	30813200	30814200	1.2968578567889884
chr12	30813300	30814300	1.3521747163118238
chr12	30813400	30814400	1.3890916306220418
chr12	30813500	30814500	1.3872183626226602
chr12	30813600	30814600	1.2728502978922138
chr12	30813700	30814700	1.4689802368815363
chr12	30813800	30814800	0.9533321271932657
chr12	30814100	30815100	-0.14323513568028112
chr12	30814700	30815700	-0.6981056493296196
chr12	30814800	30815800	-0.7805864347844329
chr12	30814900	30815900	-0.06330777350702507
chr12	30815500	30816500	1.4688774576058048
chr12	30815600	30816600	1.5307034240434425
chr12	30815700	30816700	1.5361309094157864
chr12	30815800	30816800	1.1934539718576789
chr12	30815900	30816900	1.2109672229837116
chr12	30816000	30817000	1.3415281795549159
chr12	30816100	30817100	0.8074929307154887
chr12	30816200	30817200	1.1092884124786189
chr12	30816300	30817300	1.2861803556390612
chr12	30816400	30817400	0.8950566739461304
chr12	30816500	30817500	0.03313139115214049
chr12	30816600	30817600	0.07030322945977067
chr12	30816700	30817700	0.2539388458571196
chr12	30816800	30817800	0.5688065759130823
chr12	30816900	30817900	0.5065117423343841
chr12	30817000	30818000	0.09321511039198874
chr12	30817100	30818100	1.0593916436216706
chr12	30817200	30818200	1.1716516112410271
chr12	30817300	30818300	0.9401104089092168
chr12	30818400	30819400	2.7548120802935845
chr12	30818500	30819500	2.4868698468522177
chr12	30818600	30819600	1.5767732829839554
chr12	30818700	30819700	1.1531015558644355
chr12	30818800	30819800	1.5006347962997466
chr12	30818900	30819900	1.4247676964332274
chr12	30819000	30820000	1.4613357251392136
chr12	30819100	30820100	1.2731416994967126
chr12	30819200	30820200	0.9772220178813008
chr12	30819300	30820300	1.6428417091945808
chr12	30819400	30820400	2.247625440596333
chr12	30819500	30820500	2.048077240535843
chr12	30819600	30820600	2.1700931906387435
chr12	30819700	30820700	2.5659600997503302
chr12	30819800	30820800	2.950471515908308
chr12	30819900	30820900	3.0411036169125016
chr12	30820000	30821000	2.7666596477734293
chr12	30820100	30821100	2.6880702557871285
chr12	30820200	30821200	2.8009626017986924
chr12	30820300	30821300	2.0944099342831297
chr12	30820400	30821400	1.5360274096913913
chr12	30820500	30821500	1.1521626070329305
chr12	30820600	30821600	1.1857945698466403
chr12	30820700	30821700	0.2246038726296717
chr12	30820800	30821800	-0.6001780491383526
chr12	30820900	30821900	-0.7337565772569206
chr12	30821000	30822000	-0.1458372875953699
chr12	30821100	30822100	0.2071068060692345
chr12	30821200	30822200	-0.01871125713617357
chr12	30823000	30824000	3.759860886365748
chr12	30823100	30824100	3.2207748223175288
chr12	30823200	30824200	2.71983419671997
chr12	30823300	30824300	2.5593157067108234
chr12	30823400	30824400	2.5407864983013644
chr12	30823500	30824500	2.798551532537449
chr12	30823600	30824600	2.9650029076151188
chr12	30823700	30824700	3.221629282161622
chr12	30823800	30824800	2.9555429258563937
chr12	30823900	30824900	2.4051954030118745
chr12	30824000	30825000	2.410220052258957
chr12	30824100	30825100	2.3610580269553827
chr12	30824200	30825200	1.4600107271527645
chr12	30824300	30825300	1.6986184330173413
chr12	30824400	30825400	2.0745749208783417
chr12	30824500	30825500	1.900260616359382
chr12	30824600	30825600	1.3764378839708005
chr12	30824700	30825700	0.7670177071632096
chr12	30824800	30825800	1.0007106753227566
chr12	30824900	30825900	0.992604211131236
chr12	30825000	30826000	0.35592870973908525
chr12	30826900	30827900	-0.02787080150364013
chr12	30827000	30828000	0.5248008294255456
chr12	30827100	30828100	1.0997045383755049
chr12	30827200	30828200	1.1756724922304531
chr12	30827300	30828300	1.2893134123440158
chr12	30827400	30828400	1.5596472457775687
chr12	30827500	30828500	1.7237252637597695
chr12	30827600	30828600	1.4785399063260467
chr12	30827700	30828700	2.144368192640563
chr12	30827800	30828800	2.053652662710929
chr12	30827900	30828900	2.0171101976018497
chr12	30828000	30829000	1.1765498416741478
chr12	30828100	30829100	1.0413496001702018
chr12	30828200	30829200	1.3631772843724674
chr12	30828300	30829300	1.4103085544678449
chr12	30828400	30829400	1.5527350410707008
chr12	30828500	30829500	0.04730935041459775
chr12	30828600	30829600	-0.2791751898766016
chr12	30828700	30829700	-0.363752432509401
chr12	30828800	30829800	-1.1334510936927558
chr12	30828900	30829900	-1.4173082260635363
chr12	30829000	30830000	-1.3962480979670224
chr12	30829100	30830100	-1.7699629241761667
chr12	30829200	30830200	-2.187570852468536
chr12	30829300	30830300	-2.679781908075483
chr12	30829400	30830400	-2.2445354927831747
chr12	30829500	30830500	-0.7670706498013435
chr12	30829600	30830600	-0.24296021119661826
chr12	30829700	30830700	0.6710674185658633
chr12	30829800	30830800	2.2250216379181533
chr12	30829900	30830900	2.5608098531131898
chr12	30830000	30831000	2.9343385775545205
chr12	30830100	30831100	2.340506396357356
chr12	30830200	30831200	1.8535598330421927
chr12	30830300	30831300	1.8891232161402758
chr12	30830400	30831400	0.8897572481342572
chr12	30830500	30831500	1.0466544288330146
chr12	30830600	30831600	1.5820965981012969
chr12	30830700	30831700	0.9018392783432124
chr12	30830800	30831800	0.1549986305067589
chr12	30830900	30831900	0.059996453208232624
chr12	30831000	30832000	-0.4415033362793695
chr12	30831100	30832100	0.1687989903463612
chr12	30831200	30832200	0.2744091309297217
chr12	30831300	30832300	0.5885869035418477
chr12	30831400	30832400	1.1916841460358574
chr12	30831500	30832500	0.8514801786412056
chr12	30831600	30832600	1.001259141402152
chr12	30831700	30832700	1.1358479830236088
chr12	30831800	30832800	0.9506060951390524
chr12	30831900	30832900	0.9029598272066356
chr12	30832000	30833000	1.0739695902408568
chr12	30832100	30833100	0.7730666062832025
chr12	30832200	30833200	1.333843270539636
chr12	30832300	30833300	1.5679249247596374
chr12	30832400	30833400	0.8132003720421381
chr12	30832500	30833500	0.8772528828332512
chr12	30832600	30833600	0.9425659376840808
chr12	30832700	30833700	0.4083020592889096
chr12	30832800	30833800	0.9469416277497072
chr12	30832900	30833900	1.372623337051329
chr12	30833000	30834000	1.6234133686298746
chr12	30833100	30834100	1.3727781644004509
chr12	30833200	30834200	1.0801822101872751
chr12	30833300	30834300	0.3444628346711693
chr12	30833400	30834400	0.8825239346548197
chr12	30833500	30834500	1.1319478787205888
chr12	30833600	30834600	0.4741722954680087
chr12	30833700	30834700	0.8744163376377144
chr12	30833800	30834800	0.8206870620882251
chr12	30833900	30834900	0.3766521222224701
chr12	30834000	30835000	-0.10528095137000623
chr12	30834100	30835100	0.004066595682599072
chr12	30834200	30835200	-0.1259390403426445
chr12	30834300	30835300	0.19123417513632052
chr12	30834400	30835400	0.13260815248058935
chr12	30834500	30835500	0.022076654275029226
chr12	30834600	30835600	-0.2997598455673923
chr12	30834700	30835700	-0.3740703653577022
chr12	30835500	30836500	0.8293621290020655
chr12	30835600	30836600	0.6307652127680307
chr12	30835700	30836700	0.5567139171927898
chr12	30835800	30836800	0.508711757751833
chr12	30835900	30836900	0.6362895463478796
chr12	30836000	30837000	0.6796764906688884
chr12	30836100	30837100	0.6814522682831724
chr12	30836200	30837200	0.5129649186577439
chr12	30836300	30837300	0.4350574857597617
chr12	30836400	30837400	1.360696847773134
chr12	30836500	30837500	1.3316342076889012
chr12	30836600	30837600	1.5384934068145726
chr12	30836700	30837700	1.6446616589697032
chr12	30836800	30837800	1.6178110129160574
chr12	30836900	30837900	2.0784385497393267
chr12	30837000	30838000	2.113588431835759
chr12	30837100	30838100	1.802049288691001
chr12	30837200	30838200	1.8240992293905147
chr12	30837300	30838300	1.3963175329622437
chr12	30837400	30838400	1.0119042528145057
chr12	30837500	30838500	0.2558301281694585
chr12	30837600	30838600	0.5680873917257009
chr12	30837700	30838700	1.1757874860087851
chr12	30837800	30838800	1.7647172878543809
chr12	30837900	30838900	1.6490955949588064
chr12	30838000	30839000	1.376625192860914
chr12	30838100	30839100	2.4597299757307165
chr12	30838200	30839200	2.500138289478192
chr12	30838300	30839300	2.4059214471710684
chr12	30838400	30839400	2.5273399980552407
chr12	30838500	30839500	3.150355998877433
chr12	30838600	30839600	3.111066078605664
chr12	30838700	30839700	2.6725217600062514
chr12	30838800	30839800	2.6673805251299094
chr12	30838900	30839900	2.7037029118774285
chr12	30839000	30840000	2.898312386322958
chr12	30839100	30840100	2.3146599747630923
chr12	30839200	30840200	2.771571124920173
chr12	30839300	30840300	3.3433213904832675
chr12	30839400	30840400	3.250592292060212
chr12	30839500	30840500	3.199917966598408
chr12	30839600	30840600	3.159904348571768
chr12	30839700	30840700	3.0727506783089025
chr12	30839800	30840800	3.0227482762427944
chr12	30839900	30840900	3.1029304735210075
chr12	30840000	30841000	2.973042802358279
chr12	30840100	30841100	3.0982147968829485
chr12	30840200	30841200	2.1728941813108875
chr12	30840300	30841300	1.8011166013707296
chr12	30840400	30841400	1.8693002995719048
chr12	30840500	30841500	1.5553366305397067
chr12	30840600	30841600	1.5335335675924353
chr12	30840700	30841700	0.9024203735411336
chr12	30840800	30841800	0.9502233129493252
chr12	30840900	30841900	0.3889643547751284
chr12	30841000	30842000	0.26613639362773295
chr12	30841100	30842100	-0.024403378895528845
chr12	30841200	30842200	0.552833609075021
chr12	30841300	30842300	0.3660546294231325
chr12	30841400	30842400	-0.011233357359730285
chr12	30841500	30842500	-0.08470465185614466
chr12	30841600	30842600	0.3711134299511887
chr12	30841700	30842700	1.4586631480584438
chr12	30841800	30842800	0.9039631622258918
chr12	30841900	30842900	1.2552629137511564
chr12	30842000	30843000	1.5189060645695094
chr12	30842100	30843100	1.4237913353594156
chr12	30842200	30843200	1.4952635653838209
chr12	30842300	30843300	1.8835274529326789
chr12	30842400	30843400	1.4686194553743803
chr12	30842500	30843500	1.6322306705386211
chr12	30842600	30843600	0.536121480446492
chr12	30842700	30843700	1.1845880983607913
chr12	30842800	30843800	1.3210147146146256
chr12	30842900	30843900	1.2452630432932486
chr12	30843000	30844000	1.6932727044879614
chr12	30843100	30844100	2.018724459889518
chr12	30843200	30844200	1.9271068427778284
chr12	30843300	30844300	1.5441200468016052
chr12	30843400	30844400	2.11778908834982
chr12	30843500	30844500	1.5989606984591318
chr12	30843600	30844600	2.606265816707641
chr12	30843700	30844700	2.2061078734877384
chr12	30843800	30844800	1.9837155851734816
chr12	30843900	30844900	0.9261712752499632
chr12	30844000	30845000	0.6357473556316048
chr12	30844800	30845800	-0.6139524006877592
chr12	30844900	30845900	0.543885678693214
chr12	30845000	30846000	0.7329430366880862
chr12	30845100	30846100	1.8349556078262
chr12	30845200	30846200	2.306249667557033
chr12	30845300	30846300	2.3661076662939498
chr12	30845400	30846400	2.1657103047034094
chr12	30845500	30846500	1.5816254580740068
chr12	30845600	30846600	2.428889723816116
chr12	30845700	30846700	3.01464296882266
chr12	30845800	30846800	2.83010438447029
chr12	30845900	30846900	2.7667946136409243
chr12	30846000	30847000	2.8502340713074843
chr12	30846100	30847100	2.261655441422571
chr12	30846200	30847200	2.3810977244593587
chr12	30846300	30847300	1.847154272390916
chr12	30846400	30847400	1.895173204423996
chr12	30846500	30847500	2.22958299899357
chr12	30846600	30847600	2.126190242428415
chr12	30846700	30847700	1.9210632656490096
chr12	30846800	30847800	2.6704212273652903
chr12	30846900	30847900	3.0183796619931345
chr12	30847000	30848000	2.317898060726104
chr12	30847100	30848100	2.7980120164573647
chr12	30847200	30848200	3.0717956124191663
chr12	30847300	30848300	3.554129470800267
chr12	30847400	30848400	3.2366163108675807
chr12	30847500	30848500	3.2934962963753343
chr12	30847600	30848600	2.860748342072404
chr12	30847700	30848700	2.327912177682169
chr12	30847800	30848800	1.3398901256806754
chr12	30848200	30849200	0.7088266684953138
chr12	30848300	30849300	1.3864086002689038
chr12	30848400	30849400	1.6416190119920009
chr12	30848500	30849500	1.3075393189634457
chr12	30848600	30849600	1.3161273995270646
chr12	30848700	30849700	1.4176856924394072
chr12	30848800	30849800	1.4294086064974545
chr12	30848900	30849900	1.4382297978407788
chr12	30849000	30850000	1.002807512629631
chr12	30849100	30850100	0.9356026151496472
chr12	30849200	30850200	0.7361933697099868
chr12	30849300	30850300	0.8966932544223681
chr12	30849400	30850400	1.5550069891331106
chr12	30849500	30850500	1.9271866507369093
chr12	30849600	30850600	1.8909497755164952
chr12	30849700	30850700	2.5795287900952797
chr12	30849800	30850800	2.528446235512792
chr12	30849900	30850900	2.9972374836542683
chr12	30850000	30851000	3.4716707813877377
chr12	30850100	30851100	3.2725449125921022
chr12	30850200	30851200	3.3810257851910386
chr12	30850300	30851300	2.869000849044208
chr12	30850400	30851400	2.5506470659958285
chr12	30850500	30851500	2.5771547465858893
chr12	30850600	30851600	2.4562631629038245
chr12	30850700	30851700	1.6037367407073693
chr12	30850800	30851800	2.0062540484076785
chr12	30850900	30851900	1.7195005771279912
chr12	30851000	30852000	1.7742574289690105
chr12	30851100	30852100	2.656880126737021
chr12	30851200	30852200	2.4304576550414456
chr12	30851300	30852300	2.7797969643116676
chr12	30851400	30852400	2.7258772549432844
chr12	30851500	30852500	2.7393604999729524
chr12	30851600	30852600	2.80656581291982
chr12	30851700	30852700	2.7017351188211323
chr12	30851800	30852800	2.1863852457760027
chr12	30851900	30852900	1.8892818968659133
chr12	30852000	30853000	1.733275462836492
chr12	30852100	30853100	1.0364268001307395
chr12	30852200	30853200	1.0543935807778808
chr12	30852300	30853300	1.007773294566379
chr12	30852400	30853400	1.4020981287273386
chr12	30852500	30853500	1.282899427737824
chr12	30852600	30853600	1.2993125794856497
chr12	30852700	30853700	1.651529491136343
chr12	30852800	30853800	1.9445874736625115
chr12	30852900	30853900	2.096498238299658
chr12	30853300	30854300	1.8428873933240184
chr12	30853400	30854400	1.843952926905707
chr12	30853500	30854500	1.0112007720967446
chr12	30853600	30854600	0.7454939489411303
chr12	30853700	30854700	0.4293785576063054
chr12	30854700	30855700	1.1962564318131037
chr12	30854800	30855800	1.3387084992696932
chr12	30854900	30855900	0.8196022937837503
chr12	30855000	30856000	0.7985859516578854
chr12	30855100	30856100	0.8118275782668111
chr12	30855200	30856200	0.5102764210309797
chr12	30855300	30856300	0.7912685987478507
chr12	30855400	30856400	0.3268430011739001
chr12	30855600	30856600	0.07814230166023578
chr12	30855700	30856700	0.5068422133985382
chr12	30856400	30857400	0.03815643466356553
chr12	30856500	30857500	0.5450390698815282
chr12	30856600	30857600	0.4537835954358053
chr12	30856700	30857700	0.5294722541361282
chr12	30856800	30857800	0.7393176176596533
chr12	30858400	30859400	1.4659386699199908
chr12	30858500	30859500	1.5244347337302022
chr12	30858600	30859600	1.5884943112032917
chr12	30858700	30859700	1.7431741358394366
chr12	30858800	30859800	1.7597402941379603
chr12	30858900	30859900	1.957563637831645
chr12	30859000	30860000	2.0497855585389653
chr12	30859100	30860100	1.7536753287489144
chr12	30859900	30860900	1.301213929888256
chr12	30860000	30861000	1.170772362701327
chr12	30860100	30861100	1.3203429977806491
chr12	30860200	30861200	0.9709136694047598
chr12	30860300	30861300	0.5503975077374681
chr12	30860400	30861400	0.03703280835928845
chr12	30860500	30861500	0.4809257558497672
chr12	30860600	30861600	0.5759370813452028
chr12	30860700	30861700	0.9894591717957172
chr12	30860800	30861800	0.9801564626887388
chr12	30860900	30861900	1.1795848229850578
chr12	30861000	30862000	1.1709997394759488
chr12	30861100	30862100	1.14494946349345
chr12	30861200	30862200	1.7974866717235094
chr12	30861300	30862300	1.8704620795861973
chr12	30861400	30862400	1.9674349029405376
chr12	30861500	30862500	1.6392089741619589
chr12	30861600	30862600	1.124334700199434
chr12	30861700	30862700	1.3864758799999806
chr12	30861800	30862800	1.5356489289156472
chr12	30861900	30862900	1.9608605962747008
chr12	30862000	30863000	1.929411894294816
chr12	30862100	30863100	1.8889886308095207
chr12	30862200	30863200	1.3733904177991656
chr12	30862300	30863300	1.8127369884284303
chr12	30862400	30863400	1.7401619973419993
chr12	30862500	30863500	2.200675505523856
chr12	30862600	30863600	2.6530705334265003
chr12	30862700	30863700	2.2762157604658517
chr12	30862800	30863800	1.891914313660937
chr12	30862900	30863900	1.327476050765492
chr12	30863000	30864000	1.7198439514969606
chr12	30863100	30864100	1.697993224941036
chr12	30863200	30864200	1.8620428819447128
chr12	30863300	30864300	1.7051937837170843
chr12	30863400	30864400	1.619381456217141
chr12	30863500	30864500	0.910084861284916
chr12	30863600	30864600	0.936313669142654
chr12	30863700	30864700	0.7569049378517729
chr12	30863800	30864800	0.34959807084230754
chr12	30863900	30864900	0.9411808864563712
chr12	30864000	30865000	0.7467644328755113
chr12	30864100	30865100	0.8603820627184182
chr12	30864200	30865200	1.3014901242240011
chr12	30864300	30865300	1.467237921658926
chr12	30864400	30865400	2.1057050663539782
chr12	30864500	30865500	2.0167504713322835
chr12	30864600	30865600	2.1297482136136723
chr12	30864700	30865700	2.241069909053909
chr12	30864800	30865800	2.9862435480609366
chr12	30864900	30865900	2.866791830647708
chr12	30865000	30866000	3.5627324339033333
chr12	30865100	30866100	3.3151399865104656
chr12	30865200	30866200	2.3698123389120065
chr12	30865300	30866300	1.990277734930856
chr12	30865400	30866400	1.5069146322196991
chr12	30865500	30866500	1.785248564361425
chr12	30865600	30866600	1.5398219438593574
chr12	30865700	30866700	1.211531548368417
chr12	30865800	30866800	0.7429359550335065
chr12	30865900	30866900	0.42863160829502295
chr12	30866000	30867000	-0.41822768252538917
chr12	30866100	30867100	-0.7320225898377457
chr12	30866200	30867200	-0.2199929357794444
chr12	30866300	30867300	-0.19601774163383656
chr12	30866400	30867400	-0.4117612726294645
chr12	30866500	30867500	-0.7520262521719303
chr12	30866600	30867600	-1.2766585565786706
chr12	30866700	30867700	-0.6008456372948298
chr12	30866800	30867800	-0.6671650005360542
chr12	30866900	30867900	-0.732120748120942
chr12	30867000	30868000	-0.742909948656965
chr12	30867100	30868100	-0.6987853656045857
chr12	30867200	30868200	-1.2573397614511943
chr12	30867300	30868300	-1.2907799636387782
chr12	30867400	30868400	-0.8998527773128185
chr12	30867500	30868500	-0.0685579783456357
chr12	30867600	30868600	0.22179729481212074
chr12	30867700	30868700	-0.04576787004409348
chr12	30867800	30868800	0.1312397135181815
chr12	30867900	30868900	0.17892070261825588
chr12	30868000	30869000	0.6177688327625579
chr12	30868100	30869100	1.309007511735348
chr12	30868200	30869200	0.536312787956075
chr12	30868300	30869300	0.2118211629468016
chr12	30868400	30869400	0.22458841280795944
chr12	30868500	30869500	-0.5317724968237697
chr12	30868600	30869600	-0.3564866813564171
chr12	30868700	30869700	-0.5918814455513609
chr12	30868800	30869800	-0.5655058078039437
chr12	30868900	30869900	-0.4056242984827949
chr12	30870200	30871200	1.6700915524954667
chr12	30870300	30871300	1.8190683586448868
chr12	30871400	30872400	1.3690237530982865
chr12	30871500	30872500	1.5827011808679714
chr12	30871600	30872600	1.4639710206783312
chr12	30871700	30872700	1.5345070614525012
chr12	30871800	30872800	0.9792806944205934
chr12	30871900	30872900	0.4334521784080553
chr12	30872000	30873000	1.0726981212181932
chr12	30872100	30873100	1.1027916613779858
chr12	30872200	30873200	0.9930373298960348
chr12	30872300	30873300	1.3193415524459646
chr12	30872400	30873400	0.8320014281121062
chr12	30872500	30873500	-0.05083591348338684
chr12	30872600	30873600	0.15045002229489807
chr12	30872700	30873700	-0.1027438975914474
chr12	30872800	30873800	0.5544855903032511
chr12	30872900	30873900	0.6180503827726477
chr12	30873000	30874000	0.14893103453932777
chr12	30873100	30874100	0.22184371640785536
chr12	30873200	30874200	0.20915459280237853
chr12	30873300	30874300	0.5478314445970145
chr12	30873400	30874400	1.1538940179544437
chr12	30873500	30874500	2.4202531808841288
chr12	30873600	30874600	2.5934747010510795
chr12	30873700	30874700	2.459237374545022
chr12	30873800	30874800	2.310946013526313
chr12	30873900	30874900	2.53099429032046
chr12	30874000	30875000	2.3446655803621455
chr12	30874100	30875100	2.583048125029232
chr12	30874200	30875200	2.894295009502112
chr12	30874300	30875300	2.7723357098968093
chr12	30874400	30875400	2.4583752002969352
chr12	30874500	30875500	1.7284418803561823
chr12	30874600	30875600	1.521482024494059
chr12	30874700	30875700	2.039269873295561
chr12	30874800	30875800	1.71052060995065
chr12	30875500	30876500	0.7205600086707152
chr12	30875600	30876600	1.1499470140274186
chr12	30875700	30876700	0.5232736181455602
chr12	30875800	30876800	0.3011051957987748
chr12	30875900	30876900	0.07838364552106206
chr12	30876000	30877000	-0.050382923473281986
chr12	30876100	30877100	0.0099699706491595
chr12	30876200	30877200	-0.002050621171566368
chr12	30876300	30877300	-0.7567482360600121
chr12	30876400	30877400	-1.031464730704913
chr12	30876500	30877500	-0.5998639225061598
chr12	30876600	30877600	-0.2623721366537602
chr12	30876700	30877700	0.608740715069815
chr12	30876800	30877800	1.3394115604293615
chr12	30876900	30877900	1.8332874643862969
chr12	30877000	30878000	2.3343244479186334
chr12	30877100	30878100	1.9991631299275523
chr12	30877200	30878200	2.1734016518828967
chr12	30877300	30878300	2.8267756251175897
chr12	30877400	30878400	2.4200694795257567
chr12	30877500	30878500	2.2038062891002164
chr12	30877600	30878600	1.185138802657718
chr12	30877700	30878700	0.9184656852041738
chr12	30877800	30878800	0.8409355538405838
chr12	30877900	30878900	0.5530492511941104
chr12	30878000	30879000	0.010831449756619276
chr12	30878100	30879100	0.3513436311127743
chr12	30878200	30879200	0.25309076183527457
chr12	30879300	30880300	2.1774795606213035
chr12	30879400	30880400	0.8490257928280955
chr12	30879500	30880500	0.3600475155983404
chr12	30879600	30880600	0.9364255410126572
chr12	30879700	30880700	1.0541962366650848
chr12	30879800	30880800	1.4020943568185602
chr12	30879900	30880900	1.4020173836958965
chr12	30880000	30881000	1.2446527100529816
chr12	30880100	30881100	1.9117986472087063
chr12	30880200	30881200	1.4207594124684797
chr12	30880300	30881300	0.8956996602281851
chr12	30880400	30881400	1.7703435793567992
chr12	30880500	30881500	1.4877202025693899
chr12	30880600	30881600	0.7476914866777231
chr12	30880700	30881700	0.6912072874919397
chr12	30880800	30881800	-0.0033308550875972838
chr12	30880900	30881900	-0.2614318050939305
chr12	30881000	30882000	-0.41402679074080545
chr12	30881100	30882100	-0.2438368305818609
chr12	30881200	30882200	0.346711838671632
chr12	30881300	30882300	0.7915703553762493
chr12	30881400	30882400	0.7517932073324995
chr12	30881500	30882500	1.6762297848578689
chr12	30881600	30882600	2.320799883020505
chr12	30881700	30882700	2.048383162552364
chr12	30881800	30882800	2.1852825288987967
chr12	30881900	30882900	1.9766634451752016
chr12	30882000	30883000	2.2590605171646474
chr12	30882100	30883100	1.8089286384880665
chr12	30882200	30883200	1.46505338430468
chr12	30882300	30883300	1.7524815179357471
chr12	30882400	30883400	1.0091017166733494
chr12	30882500	30883500	1.2558005576049591
chr12	30882600	30883600	0.8517555035213648
chr12	30882700	30883700	0.8775457791837444
chr12	30882800	30883800	1.422888167037211
chr12	30882900	30883900	2.5971504144118147
chr12	30883000	30884000	2.310394898976006
chr12	30883100	30884100	2.155461234340301
chr12	30883200	30884200	1.9049230936097483
chr12	30883300	30884300	1.9160575677317429
chr12	30883400	30884400	2.3089379667980494
chr12	30883500	30884500	1.3772200113707158
chr12	30883600	30884600	1.6775795554998092
chr12	30883700	30884700	1.7354906635043592
chr12	30883800	30884800	1.352614675506289
chr12	30883900	30884900	0.3512560734899453
chr12	30884000	30885000	0.37836154635271857
chr12	30884100	30885100	0.4963836941467166
chr12	30884200	30885200	0.7499379220636068
chr12	30884300	30885300	0.18193672378337675
chr12	30884400	30885400	-0.2832934395482457
chr12	30884500	30885500	0.17394810236011718
chr12	30884600	30885600	0.4162191297614528
chr12	30884700	30885700	-0.1060270243507006
chr12	30884800	30885800	0.18650679022124025
chr12	30884900	30885900	0.52425304442356
chr12	30885000	30886000	1.205932935054933
chr12	30885100	30886100	0.9165414897711668
chr12	30885200	30886200	1.0906970933772164
chr12	30885300	30886300	1.5909778735705715
chr12	30885400	30886400	0.9649147434693408
chr12	30885500	30886500	1.4156248182246134
chr12	30885600	30886600	0.6991187535779348
chr12	30885700	30886700	0.9257949037306076
chr12	30885800	30886800	0.8480213312124594
chr12	30885900	30886900	0.4655065697013005
chr12	30886000	30887000	-0.24079836460589787
chr12	30886100	30887100	-0.00864254101400553
chr12	30886200	30887200	-0.2844833775216114
chr12	30886300	30887300	-0.955345724207638
chr12	30886400	30887400	-0.03666632922716285
chr12	30886500	30887500	-1.0257522158792285
chr12	30886600	30887600	-0.6255015647970681
chr12	30886700	30887700	-0.3906617329424146
chr12	30886800	30887800	-0.1833102522860829
chr12	30886900	30887900	0.0072938982476371435
chr12	30887000	30888000	0.3289183290140576
chr12	30887100	30888100	0.1772616538612633
chr12	30887200	30888200	0.3974097127115631
chr12	30887300	30888300	0.5448668233698301
chr12	30887400	30888400	0.24000981273789665
chr12	30887500	30888500	0.6514727316817511
chr12	30887600	30888600	0.6541193725783218
chr12	30887700	30888700	0.4455033961241849
chr12	30887800	30888800	0.2131891530296256
chr12	30887900	30888900	0.14357360550640744
chr12	30888000	30889000	0.09497311424366028
chr12	30888100	30889100	0.3772434149293165
chr12	30888200	30889200	0.392390034082448
chr12	30888300	30889300	0.3763965147585845
chr12	30888400	30889400	0.7635900982958341
chr12	30888500	30889500	0.37740366038446616
chr12	30888600	30889600	0.16206028755060733
chr12	30888700	30889700	0.2813588280393681
chr12	30888800	30889800	0.02104101646297476
chr12	30888900	30889900	0.2012322032474565
chr12	30889000	30890000	-0.5539968988716449
chr12	30889100	30890100	-0.9926477888491804
chr12	30889200	30890200	-0.529638192169959
chr12	30889300	30890300	-0.7906196303650598
chr12	30889400	30890400	-0.9672632450200028
chr12	30889500	30890500	-1.2979486640191358
chr12	30889600	30890600	-1.205543367767544
chr12	30889700	30890700	-1.5091414829673786
chr12	30889800	30890800	-1.5541664607877457
chr12	30889900	30890900	-2.477880946546982
chr12	30890000	30891000	-2.416515247545542
chr12	30890100	30891100	-2.3539803595504147
chr12	30890200	30891200	-3.1150770403144405
chr12	30890300	30891300	-2.9632639490416954
chr12	30890400	30891400	-2.877795252309745
chr12	30890500	30891500	-2.5299652811221565
chr12	30890600	30891600	-3.1910761339530067
chr12	30890700	30891700	-3.0758330076600653
chr12	30890800	30891800	-3.0422624268708036
chr12	30890900	30891900	-2.6114879922534904
chr12	30891000	30892000	-2.973654894541531
chr12	30891100	30892100	-2.7228099174537084
chr12	30891200	30892200	-2.553021068695454
chr12	30891300	30892300	-2.088567704466858
chr12	30891400	30892400	-2.168399726987483
chr12	30891500	30892500	-1.8351720724013605
chr12	30891600	30892600	-1.223522625264883
chr12	30891700	30892700	-1.6052228920272134
chr12	30891800	30892800	-1.7044123062717491
chr12	30891900	30892900	-2.0215949543763347
chr12	30892000	30893000	-1.8639760334082696
chr12	30892100	30893100	-2.124590151609772
chr12	30892200	30893200	-1.7911251795992007
chr12	30892300	30893300	-2.1104783870998234
chr12	30892400	30893400	-2.0598398038209664
chr12	30892500	30893500	-1.7631156035524824
chr12	30892600	30893600	-2.168013198393301
chr12	30892700	30893700	-1.8639608509786945
chr12	30892800	30893800	-1.694378474968091
chr12	30892900	30893900	-1.0213345843975985
chr12	30893000	30894000	-0.5034348361467653
chr12	30893100	30894100	-0.007942684880880149
chr12	30893200	30894200	-0.2996360837273374
chr12	30896400	30897400	-1.6057608627164228
chr12	30896500	30897500	-1.6486625512610082
chr12	30896600	30897600	-1.7616062721713646
chr12	30896700	30897700	-2.1766788167350697
chr12	30896800	30897800	-2.3478967315464643
chr12	30896900	30897900	-2.38835977545486
chr12	30897000	30898000	-2.3360180716044625
chr12	30897100	30898100	-2.5295542960791706
chr12	30897200	30898200	-1.7093859675999057
chr12	30897300	30898300	-1.4612005344169372
chr12	30897400	30898400	-0.7135762342708137
chr12	30897500	30898500	-1.0383670758059471
chr12	30897600	30898600	-0.4472759966387492
chr12	30897700	30898700	-0.11963088840892865
chr12	30898800	30899800	0.5772028648538573
chr12	30898900	30899900	0.7516422632339428
chr12	30899000	30900000	1.015941725565221
chr12	30899100	30900100	1.2393257414356909
chr12	30899200	30900200	1.4578383165518305
chr12	30899300	30900300	1.5753292836568349
chr12	30899400	30900400	1.3437826229441123
chr12	30899500	30900500	1.6624035585903052
chr12	30899600	30900600	2.2002477557837223
chr12	30899700	30900700	2.878177448977413
chr12	30899800	30900800	2.4194914902598446
chr12	30899900	30900900	1.9689193864060224
chr12	30900000	30901000	1.716085813718272
chr12	30900100	30901100	1.8836241433268448
chr12	30900200	30901200	1.5974456502186951
chr12	30900300	30901300	1.4513187945069663
chr12	30900400	30901400	1.1614741768511612
chr12	30900500	30901500	-0.2439825805994741
chr12	30900600	30901600	-0.4932739015452317
chr12	30900700	30901700	0.1991247231902752
chr12	30900800	30901800	0.32099434971817026
chr12	30900900	30901900	0.5751430986135293
chr12	30901000	30902000	0.1712462544154094
chr12	30901100	30902100	-0.4023462312419651
chr12	30901200	30902200	-0.7861942109717784
chr12	30901300	30902300	-0.7400632058240827
chr12	30901400	30902400	-0.8685882244816213
chr12	30901500	30902500	0.15647225354957142
chr12	30901600	30902600	0.38470058842089816
chr12	30901700	30902700	-0.2700914625355039
chr12	30901800	30902800	-0.3375369026324632
chr12	30901900	30902900	-0.6807872340380525
chr12	30902000	30903000	-0.2842086172216575
chr12	30902100	30903100	0.4610176718653745
chr12	30902200	30903200	1.2823840505007635
chr12	30902800	30903800	0.18335267280644105
chr12	30902900	30903900	0.04307435513480525
chr12	30903000	30904000	-0.6913477383154382
chr12	30903100	30904100	-0.3809543482749906
chr12	30903200	30904200	-0.2515140936510111
chr12	30903300	30904300	-0.13103777468489067
chr12	30903400	30904400	-0.3832549836327293
chr12	30903500	30904500	-1.3680219987371305
chr12	30903600	30904600	-1.4442047320301807
chr12	30903700	30904700	-0.9335321965339494
chr12	30903800	30904800	-0.23107873914761545
chr12	30903900	30904900	-0.27206460681593203
chr12	30904000	30905000	0.555010608823287
chr12	30904100	30905100	0.4613189632804008
chr12	30904200	30905200	0.6795245657034779
chr12	30904300	30905300	0.4075244656451836
chr12	30904400	30905400	0.4674752695851441
chr12	30904500	30905500	1.1293755282714653
chr12	30904600	30905600	1.5359850838136495
chr12	30904700	30905700	1.3199738377479409
chr12	30904800	30905800	0.8571778049840388
chr12	30904900	30905900	0.7568092009629587
chr12	30905000	30906000	0.7303396086136613
chr12	30905100	30906100	0.8951651115754141
chr12	30905200	30906200	1.2028622234371975
chr12	30905300	30906300	1.4845085524923682
chr12	30905400	30906400	1.3377803607506549
chr12	30905500	30906500	1.4998909126865163
chr12	30905600	30906600	1.0962128334943568
chr12	30905700	30906700	0.6983012394154897
chr12	30905800	30906800	0.6683744526479032
chr12	30905900	30906900	1.2628181207199107
chr12	30906000	30907000	1.3605742391402114
chr12	30906100	30907100	1.2075448838197242
chr12	30907200	30908200	-1.9768489141788217
chr12	30907300	30908300	-1.6858615729437672
chr12	30907400	30908400	-1.2897222799346302
chr12	30907500	30908500	-1.5628203060504715
chr12	30907600	30908600	-1.2191584463147989
chr12	30907700	30908700	-0.8019945210886364
chr12	30907800	30908800	0.1301548756585468
chr12	30907900	30908900	0.3571005706605775
chr12	30908000	30909000	0.2869850767307334
chr12	30908100	30909100	0.9060568533450948
chr12	30908200	30909200	0.5105862752471988
chr12	30908300	30909300	0.5646550119433718
chr12	30908400	30909400	0.7705257396884726
chr12	30908500	30909500	1.0440159519968517
chr12	30908600	30909600	0.9117421057646862
chr12	30908700	30909700	1.6318714612116507
chr12	30908800	30909800	1.147417231484669
chr12	30908900	30909900	1.4627389022211272
chr12	30909000	30910000	1.0666763229105147
chr12	30909100	30910100	0.8091085302174844
chr12	30909200	30910200	0.001696451847632461
chr12	30909300	30910300	-0.1327434496264497
chr12	30909400	30910400	0.09616049852213723
chr12	30909500	30910500	-0.11755046147937913
chr12	30909600	30910600	-0.4178620744927067
chr12	30909700	30910700	-0.5976638027988987
chr12	30909800	30910800	0.1076263915138793
chr12	30909900	30910900	-0.19037923189471376
chr12	30910000	30911000	0.4519501176802753
chr12	30910100	30911100	-0.3663046187809729
chr12	30910200	30911200	1.0435488738493952
chr12	30910300	30911300	0.8968740814143987
chr12	30910400	30911400	1.1154972132304253
chr12	30910500	30911500	0.8058793190640531
chr12	30910600	30911600	1.0653174720389258
chr12	30910700	30911700	0.5173885761563344
chr12	30910800	30911800	0.1438904426617449
chr12	30910900	30911900	0.10234472074811272
chr12	30911000	30912000	-0.7226212699370983
chr12	30911100	30912100	0.5198458873828463
chr12	30911200	30912200	-0.09945511333215393
chr12	30911300	30912300	-0.16735653337374046
chr12	30911400	30912400	-0.4108646818780253
chr12	30911500	30912500	-0.9801881782802648
chr12	30911600	30912600	-0.4974017102695038
chr12	30911700	30912700	-0.4682667577444725
chr12	30911800	30912800	-0.561731317019567
chr12	30911900	30912900	-0.8384152615029116
chr12	30912000	30913000	-0.6100625256976113
chr12	30912100	30913100	-1.6460566472519749
chr12	30912200	30913200	-1.7339401243412031
chr12	30912300	30913300	-2.370747831563633
chr12	30912400	30913400	-2.6912214106664627
chr12	30912500	30913500	-2.1336523764943647
chr12	30912600	30913600	-2.5455124775281908
chr12	30912700	30913700	-2.835642562068708
chr12	30912800	30913800	-2.591839294756645
chr12	30912900	30913900	-2.4577923451864017
chr12	30913000	30914000	-2.1771640564616854
chr12	30913100	30914100	-1.5652417094645823
chr12	30913200	30914200	-1.709483778653978
chr12	30913300	30914300	-1.0406264264209752
chr12	30913400	30914400	-1.8389877611182248
chr12	30913500	30914500	-1.6380443007841328
chr12	30913600	30914600	-1.4248707345180591
chr12	30913700	30914700	-0.906408176670043
chr12	30913800	30914800	-0.6823309329708123
chr12	30913900	30914900	-0.4795597012232014
chr12	30914000	30915000	-0.7388154644165426
chr12	30914100	30915100	-0.19887651593756592
chr12	30914200	30915200	0.6853317459192243
chr12	30914300	30915300	0.1925621578319185
chr12	30914400	30915400	0.4877080845152759
chr12	30914500	30915500	0.4008586215763678
chr12	30914600	30915600	0.09066658327231364
chr12	30914700	30915700	-0.411598987392988
chr12	30914800	30915800	-0.5666078164118422
chr12	30914900	30915900	-0.8240135574023478
chr12	30915000	30916000	-1.0853606914813123
chr12	30915100	30916100	-1.8901971057429887
chr12	30915200	30916200	-2.042514982043021
chr12	30915300	30916300	-1.4950372384087782
chr12	30915400	30916400	-1.5606063538859023
chr12	30915500	30916500	-1.0840657658072437
chr12	30915600	30916600	-2.397778254596839
chr12	30915700	30916700	-1.7791912244902095
chr12	30915800	30916800	-2.1995924210099314
chr12	30915900	30916900	-1.6335314417834983
chr12	30916000	30917000	-1.1033114784079177
chr12	30916100	30917100	-0.6572478736512144
chr12	30916200	30917200	-1.0446444074279757
chr12	30916300	30917300	-1.065489667585348
chr12	30916400	30917400	-0.6918756091550783
chr12	30916500	30917500	-0.8198182340211945
chr12	30916600	30917600	0.31776417428097625
chr12	30916700	30917700	0.03623934584483299
chr12	30916800	30917800	0.3553758330483066
chr12	30916900	30917900	0.031573541982625644
chr12	30917000	30918000	0.03787642769300556
chr12	30917100	30918100	-0.23035939101763755
chr12	30917200	30918200	0.013999538799501485
chr12	30917300	30918300	-0.15387848798242126
chr12	30917400	30918400	-0.11326161024566828
chr12	30917500	30918500	-0.651668445934218
chr12	30917600	30918600	-0.6003084836588602
chr12	30917700	30918700	-0.5277272500665945
chr12	30917800	30918800	-0.6364863341147478
chr12	30917900	30918900	-0.8945197487274781
chr12	30918000	30919000	-0.5926725208454681
chr12	30918100	30919100	-0.4975754307153071
chr12	30918200	30919200	-0.2649286426359401
chr12	30918300	30919300	0.15573541477913252
chr12	30918400	30919400	0.2552214291165386
chr12	30918500	30919500	0.5193702031691637
chr12	30918600	30919600	0.5489842294401011
chr12	30918700	30919700	0.7794426092749595
chr12	30918800	30919800	0.9620956514499446
chr12	30918900	30919900	1.2953552424086456
chr12	30919000	30920000	1.186178124476809
chr12	30919100	30920100	1.416811107136345
chr12	30919200	30920200	1.4502453517681158
chr12	30919300	30920300	1.5278597953071231
chr12	30919400	30920400	0.9990920304507276
chr12	30919500	30920500	1.4822805655640119
chr12	30919600	30920600	2.015413923754775
chr12	30919700	30920700	2.372924853805213
chr12	30919800	30920800	2.510250793739755
chr12	30919900	30920900	2.18756360697376
chr12	30920000	30921000	2.282807157457283
chr12	30920100	30921100	2.1902635174708016
chr12	30920200	30921200	2.232660055140604
chr12	30921300	30922300	0.0435030226861914
chr12	30921400	30922400	0.44204744747294106
chr12	30921500	30922500	0.595986973666414
chr12	30921600	30922600	1.0387079399069163
chr12	30921700	30922700	1.6248857602833997
chr12	30921800	30922800	1.906925249230513
chr12	30921900	30922900	2.193715729241395
chr12	30922000	30923000	1.9120918623254644
chr12	30922100	30923100	1.7048645715323512
chr12	30922200	30923200	2.0111998994349323
chr12	30922300	30923300	2.1009953908008536
chr12	30922400	30923400	1.9126702505572768
chr12	30922500	30923500	1.987370133265196
chr12	30922600	30923600	1.3627114061987058
chr12	30922700	30923700	1.3855932011694867
chr12	30922800	30923800	1.4359174310664915
chr12	30922900	30923900	1.5438625685100722
chr12	30923000	30924000	1.6364565634795252
chr12	30923100	30924100	1.6477256982888029
chr12	30923200	30924200	1.5367472147755166
chr12	30923300	30924300	1.6731498060764984
chr12	30923400	30924400	2.3065239048337105
chr12	30923500	30924500	2.464848069172575
chr12	30923600	30924600	1.648830707672445
chr12	30923700	30924700	0.9622532778478162
chr12	30923800	30924800	0.7472409439074404
chr12	30923900	30924900	0.4383174600853089
chr12	30924000	30925000	0.689493594610378
chr12	30924100	30925100	0.8992566965950057
chr12	30924200	30925200	1.0365318209954857
chr12	30924300	30925300	1.1630926150927228
chr12	30924400	30925400	1.1692635046729036
chr12	30924500	30925500	0.19606959491466733
chr12	30924600	30925600	1.1132984434060906
chr12	30924700	30925700	1.2494833703000041
chr12	30924800	30925800	0.9505247089618922
chr12	30924900	30925900	0.8467714084864645
chr12	30925000	30926000	0.9786488326791495
chr12	30925100	30926100	0.7227372722421468
chr12	30925200	30926200	0.31361430128033185
chr12	30925300	30926300	0.3508406440712398
chr12	30925400	30926400	0.4654161621356557
chr12	30925500	30926500	0.8346154419185959
chr12	30925600	30926600	0.4729484464440322
chr12	30925700	30926700	0.7403473946807375
chr12	30925800	30926800	1.6601097791931856
chr12	30925900	30926900	1.9961689995736844
chr12	30926000	30927000	1.7780742344212226
chr12	30926100	30927100	1.4559157990057587
chr12	30926200	30927200	1.2927234876144138
chr12	30926300	30927300	0.5032709406206463
chr12	30926800	30927800	0.032074655765153566
chr12	30926900	30927900	0.18396661394747169
chr12	30927000	30928000	0.43411443138857
chr12	30927100	30928100	1.0088992810802149
chr12	30927200	30928200	0.8872328775638285
chr12	30927300	30928300	1.0446757536973597
chr12	30927400	30928400	1.7067818833991792
chr12	30927500	30928500	1.4239637623426724
chr12	30927600	30928600	2.5515142043346297
chr12	30927700	30928700	3.390416235236308
chr12	30927800	30928800	2.7854169860328133
chr12	30927900	30928900	2.6081627490765023
chr12	30928000	30929000	2.5858375771426862
chr12	30928100	30929100	2.542980710504528
chr12	30928200	30929200	3.2079941168231465
chr12	30928300	30929300	2.9837731374554712
chr12	30928400	30929400	2.5723496728657818
chr12	30928500	30929500	2.9754330480107387
chr12	30928600	30929600	3.2367390187685228
chr12	30928700	30929700	2.8040596809868936
chr12	30928800	30929800	3.4005873912177007
chr12	30928900	30929900	3.791983133990691
chr12	30929000	30930000	2.892784995555233
chr12	30929100	30930100	2.144589911384484
chr12	30929200	30930200	1.4856504095067664
chr12	30929300	30930300	1.10416579969382
chr12	30929400	30930400	1.1565678154920749
chr12	30929500	30930500	2.111706504434202
chr12	30929600	30930600	1.7454022006485272
chr12	30929700	30930700	2.029541235201362
chr12	30929800	30930800	1.4097445153358876
chr12	30929900	30930900	1.1655287459118602
chr12	30930000	30931000	2.026365827818246
chr12	30930100	30931100	2.7697008650882746
chr12	30930200	30931200	2.6849209229549658
chr12	30930300	30931300	3.539529152517991
chr12	30930400	30931400	3.19134792017493
chr12	30930500	30931500	2.091883167607623
chr12	30930600	30931600	1.7492987533161295
chr12	30930700	30931700	1.3300255379451706
chr12	30930800	30931800	1.8535878837925728
chr12	30931900	30932900	1.7395369120086508
chr12	30932000	30933000	2.0408405798653986
chr12	30932100	30933100	2.5984761476413416
chr12	30932200	30933200	3.130531068827464
chr12	30932300	30933300	2.9992172166623265
chr12	30932400	30933400	2.5976820949201764
chr12	30932500	30933500	2.830573288989148
chr12	30932600	30933600	2.7600704908998424
chr12	30932700	30933700	2.8184119882077514
chr12	30932800	30933800	2.6568886935140186
chr12	30932900	30933900	2.0527211983389657
chr12	30933000	30934000	1.4577921881620342
chr12	30933100	30934100	0.8054385271965928
chr12	30933200	30934200	0.1373619025749574
chr12	30933300	30934300	0.3707981041713049
chr12	30933400	30934400	0.5095950395607161
chr12	30933500	30934500	1.1424958864078754
chr12	30933600	30934600	1.0347857080564953
chr12	30933700	30934700	0.8016060605826949
chr12	30933800	30934800	0.7870490036141292
chr12	30933900	30934900	1.830777277533044
chr12	30934000	30935000	2.857506901603834
chr12	30934100	30935100	2.6657066653844743
chr12	30934200	30935200	3.1530358293259093
chr12	30934300	30935300	3.1473486691140216
chr12	30935400	30936400	4.028431502437321
chr12	30935500	30936500	3.9383413971483523
chr12	30935600	30936600	4.070599237756617
chr12	30935700	30936700	3.8654438995597964
chr12	30935800	30936800	3.823127556341977
chr12	30935900	30936900	3.254772394833608
chr12	30936000	30937000	2.631533598465937
chr12	30936100	30937100	2.0552661383488307
chr12	30936200	30937200	1.1894293199340176
chr12	30936300	30937300	1.1365105052654123
chr12	30936400	30937400	0.5354561901604443
chr12	30936500	30937500	0.6432731026759307
chr12	30936600	30937600	0.5134735999535118
chr12	30936700	30937700	0.759535838459798
chr12	30936800	30937800	0.8697227607778703
chr12	30936900	30937900	0.930659078585606
chr12	30937000	30938000	0.9200732425292147
chr12	30937100	30938100	1.49276288868626
chr12	30937200	30938200	2.066822929098978
chr12	30937300	30938300	1.858618419155371
chr12	30937400	30938400	2.1252039113012167
chr12	30937500	30938500	2.2645133610659562
chr12	30937600	30938600	2.5654299166204053
chr12	30937700	30938700	2.9612974306531585
chr12	30937800	30938800	3.26240579061808
chr12	30937900	30938900	2.9713646538920635
chr12	30938000	30939000	2.9230426342801263
chr12	30938100	30939100	2.5319872393083203
chr12	30938200	30939200	2.062477571168477
chr12	30939300	30940300	2.0200622136879454
chr12	30939400	30940400	1.7495782169680971
chr12	30939500	30940500	2.061110752644612
chr12	30939600	30940600	2.127339096687658
chr12	30939700	30940700	2.204540249580624
chr12	30939800	30940800	1.6030605867791476
chr12	30939900	30940900	2.606166827473828
chr12	30940000	30941000	2.5483956812362822
chr12	30940100	30941100	2.8181527472112737
chr12	30940200	30941200	2.697048723183292
chr12	30940300	30941300	2.853475295542608
chr12	30940400	30941400	2.7616375938818503
chr12	30940500	30941500	2.4865431938391653
chr12	30940600	30941600	2.514742902598652
chr12	30940700	30941700	2.0361960860440607
chr12	30940800	30941800	2.145994424338157
chr12	30940900	30941900	1.0963110491843957
chr12	30941000	30942000	0.9861716367574035
chr12	30941500	30942500	1.0077219622880262
chr12	30941600	30942600	1.031088115820274
chr12	30941700	30942700	1.420039968408476
chr12	30941800	30942800	1.5501616262288007
chr12	30941900	30942900	0.8518732755983184
chr12	30942000	30943000	1.0443707494441574
chr12	30942100	30943100	0.9790249263493821
chr12	30942200	30943200	1.1999732693808856
chr12	30942300	30943300	0.9952394178030506
chr12	30942400	30943400	1.0752712756063274
chr12	30942500	30943500	1.4909676095147626
chr12	30942600	30943600	2.40390058214753
chr12	30942700	30943700	1.7477323171002572
chr12	30942800	30943800	1.4509842564773334
chr12	30942900	30943900	2.172936047906683
chr12	30943000	30944000	1.8917669026240864
chr12	30943100	30944100	1.8138596661114408
chr12	30943200	30944200	1.6312833499058668
chr12	30943300	30944300	1.7419670904296305
chr12	30943400	30944400	1.6636259354454117
chr12	30943500	30944500	1.2942401863853321
chr12	30943600	30944600	0.7808606415982333
chr12	30943700	30944700	0.8189430371944378
chr12	30943800	30944800	1.2075027201050317
chr12	30943900	30944900	1.0957411945467923
chr12	30944000	30945000	1.3464458185184613
chr12	30944100	30945100	1.5401630230794132
chr12	30944200	30945200	2.1429060509048474
chr12	30944300	30945300	1.9154892238458483
chr12	30944400	30945400	2.8272270115667415
chr12	30944500	30945500	2.2959653979384083
chr12	30944600	30945600	2.2673087162015952
chr12	30944700	30945700	3.116092306836738
chr12	30944800	30945800	3.0817400771601973
chr12	30944900	30945900	3.2412583704876914
chr12	30945000	30946000	3.29540519378422
chr12	30945100	30946100	3.0092473981051664
chr12	30945200	30946200	2.3630018393260954
chr12	30945300	30946300	2.714187295870377
chr12	30945400	30946400	2.0588792561885105
chr12	30945500	30946500	3.0547138989059697
chr12	30945600	30946600	3.1320218956118016
chr12	30945700	30946700	2.6485853266338606
chr12	30945800	30946800	2.7138854738506333
chr12	30945900	30946900	2.6655291778050936
chr12	30946000	30947000	2.6179530089557295
chr12	30946100	30947100	2.53214560154966
chr12	30946200	30947200	2.8950185686758467
chr12	30946300	30947300	2.945764952496569
chr12	30946400	30947400	3.044207679506747
chr12	30946500	30947500	2.527749719503731
chr12	30946600	30947600	1.9868730560458228
chr12	30946700	30947700	2.3311030585507373
chr12	30946800	30947800	2.393683508611933
chr12	30946900	30947900	2.4617379612520787
chr12	30947000	30948000	2.5502557301322484
chr12	30947100	30948100	2.6671227303682588
chr12	30947200	30948200	2.2621613182487987
chr12	30947300	30948300	2.062636841874554
chr12	30947400	30948400	1.9636775508200093
chr12	30947500	30948500	1.80601178128938
chr12	30947600	30948600	2.456315919423161
chr12	30947700	30948700	2.5619226715099686
chr12	30947800	30948800	2.4857684638655155
chr12	30947900	30948900	2.305830588713678
chr12	30948000	30949000	2.5449245504316798
chr12	30948100	30949100	2.521171490013576
chr12	30948200	30949200	2.3270536617666258
chr12	30948300	30949300	2.3271833881832165
chr12	30948400	30949400	2.354003299634372
chr12	30948500	30949500	1.8669035606293447
chr12	30948600	30949600	1.4716633975699154
chr12	30948700	30949700	1.0934919845376416
chr12	30948800	30949800	0.7231209235052882
chr12	30948900	30949900	0.9287071222483596
chr12	30949000	30950000	0.8567808255150803
chr12	30949100	30950100	0.6507810049122718
chr12	30949200	30950200	0.8545654792131726
chr12	30949300	30950300	0.5991666124443974
chr12	30949400	30950400	0.7381881180804107
chr12	30949500	30950500	1.6928624291046952
chr12	30949600	30950600	2.0282281913726656
chr12	30949700	30950700	1.8722242346322524
chr12	30949800	30950800	2.0737669306641493
chr12	30949900	30950900	2.139951046714568
chr12	30950000	30951000	1.614083083294251
chr12	30950100	30951100	1.9295552698327376
chr12	30950200	30951200	2.034500321493004
chr12	30950300	30951300	2.333541875297476
chr12	30950400	30951400	1.9721049359818963
chr12	30950500	30951500	1.5436961085485414
chr12	30950600	30951600	1.3011763578190836
chr12	30950700	30951700	1.2903931014617305
chr12	30950800	30951800	0.7985073218163442
chr12	30950900	30951900	1.1715554662647785
chr12	30951000	30952000	1.330058923409367
chr12	30951100	30952100	1.2732039806349782
chr12	30951200	30952200	1.2977692874222146
chr12	30951300	30952300	1.3520720333567275
chr12	30951400	30952400	1.6948637032119231
chr12	30951500	30952500	1.7198716312755606
chr12	30951600	30952600	1.6170867668869082
chr12	30951700	30952700	2.288336104247355
chr12	30951800	30952800	2.2470469097097805
chr12	30951900	30952900	1.5529931323395902
chr12	30952000	30953000	2.3341435833006656
chr12	30952100	30953100	2.6119498945560298
chr12	30952200	30953200	2.630901018961889
chr12	30952300	30953300	2.2280746308906902
chr12	30952400	30953400	2.1347415604858657
chr12	30952500	30953500	1.9044611713926405
chr12	30952600	30953600	1.843068400785191
chr12	30952700	30953700	1.2855795296066144
chr12	30952800	30953800	1.7591348575313628
chr12	30952900	30953900	1.737605382490505
chr12	30953000	30954000	1.800203223337183
chr12	30953100	30954100	1.7916242118716783
chr12	30953200	30954200	1.8643728578792784
chr12	30953300	30954300	1.9061823603318384
chr12	30953400	30954400	2.5126065378198006
chr12	30953500	30954500	2.9285555524121345
chr12	30953600	30954600	3.1085415690964115
chr12	30953700	30954700	3.288332580022681
chr12	30953800	30954800	3.542522181407426
chr12	30953900	30954900	3.556897128351182
chr12	30954000	30955000	3.2084173082260663
chr12	30954100	30955100	3.0795148423306067
chr12	30954200	30955200	3.0863617976222075
chr12	30954300	30955300	3.3715635412082405
chr12	30954400	30955400	2.6856404233843945
chr12	30954500	30955500	2.7040561116626205
chr12	30954600	30955600	2.753163126529377
chr12	30954700	30955700	2.2132567795974105
chr12	30954800	30955800	1.4947652432737557
chr12	30954900	30955900	1.2004722858028063
chr12	30955000	30956000	1.0664094008094243
chr12	30955100	30956100	1.368405649590504
chr12	30955200	30956200	0.7633676754968779
chr12	30955300	30956300	1.056582386165662
chr12	30955400	30956400	1.6076455610342155
chr12	30955500	30956500	1.3926248096663754
chr12	30955600	30956600	1.8799229703203668
chr12	30955700	30956700	2.376249096885854
chr12	30955800	30956800	2.5394861553539
chr12	30955900	30956900	2.5356573250352796
chr12	30956000	30957000	2.4041958352963197
chr12	30956100	30957100	2.2844331954777144
chr12	30956200	30957200	3.148048728869397
chr12	30957800	30958800	1.4172461125343103
chr12	30957900	30958900	0.6040648895664985
chr12	30958000	30959000	0.7987413091595759
chr12	30958100	30959100	0.6593426689788779
chr12	30958200	30959200	1.3431990948735535
chr12	30958300	30959300	1.883567139735545
chr12	30958400	30959400	1.9038229532434376
chr12	30958500	30959500	1.728912867247383
chr12	30958600	30959600	1.9917345455572808
chr12	30958700	30959700	1.7703508234354066
chr12	30959800	30960800	1.3692175670818374
chr12	30959900	30960900	1.7551386330631786
chr12	30960000	30961000	1.9515319537344098
chr12	30960100	30961100	1.8654505124643952
chr12	30960200	30961200	1.8458188939825049
chr12	30960300	30961300	1.1732314539905977
chr12	30960400	30961400	2.0745828024734174
chr12	30960500	30961500	2.4156401167102524
chr12	30960600	30961600	1.991002889631319
chr12	30960700	30961700	1.8543536690284173
chr12	30960800	30961800	1.9907188293041005
chr12	30960900	30961900	1.623992273636641
chr12	30961000	30962000	1.2622692746818125
chr12	30961100	30962100	1.1455950907124477
chr12	30961200	30962200	1.121636242562584
chr12	30961300	30962300	1.415787561733404
chr12	30962300	30963300	1.9435160255755768
chr12	30962400	30963400	1.6190761926824342
chr12	30962500	30963500	2.119696369824259
chr12	30962600	30963600	1.950157264073456
chr12	30962700	30963700	2.2945215532663332
chr12	30962800	30963800	2.027805388781774
chr12	30962900	30963900	2.170343852752681
chr12	30963000	30964000	3.039079230129539
chr12	30963100	30964100	3.3283974155441163
chr12	30963200	30964200	3.3187787775140563
chr12	30963300	30964300	3.8337505124513567
chr12	30963400	30964400	4.173768098625938
chr12	30963500	30964500	4.113320881481752
chr12	30963600	30964600	4.2041143215142975
chr12	30963700	30964700	4.0048729737185935
chr12	30963800	30964800	3.5479235024391595
chr12	30963900	30964900	3.1626642963316405
chr12	30964000	30965000	2.239871812947251
chr12	30964100	30965100	2.8984376229387636
chr12	30964200	30965200	2.912488440725643
chr12	30964300	30965300	2.2837545742673244
chr12	30964400	30965400	1.8638317947143481
chr12	30964500	30965500	1.7792804817970211
chr12	30964600	30965600	1.7350837298214214
chr12	30964700	30965700	1.942525089088171
chr12	30964800	30965800	2.7023741834139146
chr12	30964900	30965900	2.583248343382853
chr12	30965000	30966000	3.1034366050438784
chr12	30965100	30966100	2.098197219272945
chr12	30965200	30966200	2.2272156152260183
chr12	30965300	30966300	2.764255235268854
chr12	30965400	30966400	3.12294371873506
chr12	30965500	30966500	3.0347731425336897
chr12	30965600	30966600	2.8667735743547214
chr12	30965700	30966700	2.6512745815657883
chr12	30965800	30966800	2.43608350922142
chr12	30965900	30966900	2.8416497902252327
chr12	30966000	30967000	2.40543120421974
chr12	30967900	30968900	1.8416719883033927
chr12	30968000	30969000	1.7517510719491998
chr12	30969100	30970100	1.9003369459950488
chr12	30969200	30970200	2.024461385518144
chr12	30969300	30970300	2.142973274936617
chr12	30969400	30970400	2.2419878116291336
chr12	30969500	30970500	2.0066664898534845
chr12	30969600	30970600	2.1808614041515617
chr12	30969700	30970700	2.1717136835742465
chr12	30969800	30970800	1.7908294232051225
chr12	30969900	30970900	1.8975674598064145
chr12	30970000	30971000	2.477360367730508
chr12	30970100	30971100	1.8610443108866128
chr12	30970200	30971200	1.4508192541537417
chr12	30970300	30971300	0.9445281270088004
chr12	30970400	30971400	1.3614691473708562
chr12	30970500	30971500	2.355074950099165
chr12	30970600	30971600	2.2602807060945964
chr12	30970700	30971700	2.760010160959144
chr12	30970800	30971800	3.448846673822323
chr12	30970900	30971900	3.1591967443697926
chr12	30971000	30972000	2.911047044272752
chr12	30971100	30972100	3.2476013542077298
chr12	30971200	30972200	3.888747017514988
chr12	30971300	30972300	3.8104338281433257
chr12	30971400	30972400	3.5143115039597204
chr12	30971500	30972500	3.0091323649489614
chr12	30971600	30972600	3.8760602510872366
chr12	30971700	30972700	3.2712534263309485
chr12	30971800	30972800	3.1249032979373723
chr12	30971900	30972900	3.677628722007845
chr12	30972000	30973000	3.4179905979369227
chr12	30972100	30973100	2.981205925834093
chr12	30972200	30973200	2.6602710781510552
chr12	30972300	30973300	3.3872252594968812
chr12	30972400	30973400	2.989663240585384
chr12	30972500	30973500	2.994906408634898
chr12	30972600	30973600	2.179832514152591
chr12	30972700	30973700	2.405797614122199
chr12	30972800	30973800	2.2332912230487194
chr12	30972900	30973900	1.874142324138168
chr12	30973000	30974000	2.1804078372587106
chr12	30973100	30974100	2.685127550817197
chr12	30973200	30974200	2.762577351606412
chr12	30973300	30974300	2.3540115412974734
chr12	30973400	30974400	2.7410450500664343
chr12	30973500	30974500	2.103083260974542
chr12	30973600	30974600	1.6205338495864974
chr12	30974500	30975500	3.546311789482397
chr12	30974600	30975600	3.5009024494386525
chr12	30974700	30975700	3.845458414483197
chr12	30974800	30975800	4.313194804792781
chr12	30974900	30975900	4.199768881815442
chr12	30975000	30976000	4.511708034387743
chr12	30975100	30976100	4.417762406759858
chr12	30975200	30976200	4.0981191330906865
chr12	30975300	30976300	3.8036115520275136
chr12	30975400	30976400	2.735441177807381
chr12	30975500	30976500	2.670041217364921
chr12	30975600	30976600	2.7954643679005704
chr12	30976900	30977900	3.1711675254494636
chr12	30977000	30978000	3.8169714973375806
chr12	30977100	30978100	4.504805417332147
chr12	30977200	30978200	4.092926601050463
chr12	30977300	30978300	3.7134113065856273
chr12	30977400	30978400	3.533234925392062
chr12	30977500	30978500	3.279350296723622
chr12	30977600	30978600	3.180809690937505
chr12	30977700	30978700	2.5635992064507613
chr12	30977800	30978800	2.3968848504318343
chr12	30984600	30985600	1.4925306959885178
chr12	30984700	30985700	1.4889391751926877
chr12	30984800	30985800	1.7154913321422387
chr12	30984900	30985900	1.4355959890799792
chr12	30985000	30986000	1.2027061350536872
chr12	30988700	30989700	2.349756241716728
chr12	30988800	30989800	2.4935804294020687
chr12	30988900	30989900	2.5232653686499282
chr12	30989000	30990000	2.690891243142959
chr12	30989100	30990100	2.6163752625839933
chr12	30989200	30990200	2.8928905911399587
chr12	30989300	30990300	2.976534154960221
chr12	30995200	30996200	2.3733251832899565
chr12	30995300	30996300	2.4541285497322685
chr12	30995400	30996400	2.833791309117464
chr12	30995500	30996500	3.12937820602668
chr12	30995600	30996600	3.0375206109532678
chr12	30995700	30996700	2.7983748153228567
chr12	30995800	30996800	2.853220347147208
chr12	30995900	30996900	3.1297958015609257
chr12	30996000	30997000	3.081532686174251
chr12	30996100	30997100	2.7316693067505704
chr12	30996200	30997200	2.6492554127573618
chr12	30996300	30997300	2.6388369781092664
chr12	30996400	30997400	2.577387912820209
chr12	30996500	30997500	1.9069333766178287
chr12	30996600	30997600	2.0646663163493693
chr12	30996700	30997700	2.350327190201684
chr12	30996800	30997800	2.131963016662123
chr12	30996900	30997900	1.8566191132832228
chr12	30997000	30998000	2.007486916323581
chr12	30997100	30998100	2.1333620671198656
chr12	30997200	30998200	2.1230332991395944
chr12	30997300	30998300	2.1241344306210763
chr12	30997400	30998400	1.918290539208124
chr12	30997500	30998500	2.175973380680822
chr12	30997600	30998600	2.082459362120872
chr12	30997700	30998700	1.9577012270735867
chr12	30997800	30998800	2.1469749072444086
chr12	30998300	30999300	2.705514755223516
chr12	30998400	30999400	2.6961340734302204
chr12	30998500	30999500	2.6501514605500764
chr12	30998600	30999600	2.8275112202408343
chr12	30998700	30999700	2.7385917519155227
chr12	30998800	30999800	2.717828535476696
chr12	30998900	30999900	3.202519994392007
chr12	30999000	31000000	3.7113027805573027
chr12	30999100	31000100	3.85071306836492
chr12	30999200	31000200	3.5353114261873846
chr12	30999300	31000300	3.4221018627784874
chr12	30999400	31000400	3.5656289706311157
chr12	30999500	31000500	3.8473038787194103
chr12	30999600	31000600	4.36966734026706
chr12	30999700	31000700	4.563182334664519
chr12	30999800	31000800	4.302768018044575
chr12	30999900	31000900	4.098496381678818
chr12	31000000	31001000	3.737607030932355
chr12	31000100	31001100	3.5609191960800195
chr12	31000200	31001200	3.771722754818482
chr12	31000300	31001300	3.2516589183505604
chr12	31000400	31001400	3.022359783727933
chr12	31000500	31001500	2.449856214223571
chr12	31000600	31001600	2.2594226661857664
chr12	31000700	31001700	2.3527161327821027
chr12	31000800	31001800	2.88608820985633
chr12	31000900	31001900	2.6479450655832792
chr12	31001000	31002000	2.858055380345012
chr12	31001100	31002100	3.5965333421958263
chr12	31001200	31002200	3.9638761748787363
chr12	31001300	31002300	4.49503811005872
chr12	31001400	31002400	4.382862840256363
chr12	31001500	31002500	4.828430452273512
chr12	31001600	31002600	4.6539592563556536
chr12	31001700	31002700	4.692225373584953
chr12	31001800	31002800	4.786068464494023
chr12	31001900	31002900	5.067107627565239
chr12	31002000	31003000	4.778789312460038
chr12	31002100	31003100	4.539618834245267
chr12	31002200	31003200	3.7171359966833375
chr12	31002300	31003300	3.1861357400328063
chr12	31002400	31003400	2.8639129444971485
chr12	31002500	31003500	2.557393177207431
chr12	31002600	31003600	2.831570959629357
chr12	31002700	31003700	2.6261301164522584
chr12	31002800	31003800	2.5841897702580248
chr12	31002900	31003900	2.561018784597662
chr12	31003000	31004000	3.018240967112465
chr12	31003100	31004100	3.0380077228541897
chr12	31003200	31004200	3.5769857008369916
chr12	31003300	31004300	3.7198373797245066
chr12	31003400	31004400	4.118588483167079
chr12	31003500	31004500	3.8242031485758416
chr12	31003600	31004600	3.6362609755495483
chr12	31003700	31004700	3.4780179131906004
chr12	31003800	31004800	3.3035949375452835
chr12	31003900	31004900	3.4793167421479936
chr12	31004000	31005000	2.874652586355188
chr12	31004100	31005100	2.3673874710307885
chr12	31004200	31005200	1.98113139077236
chr12	31004300	31005300	2.1197579023526463
chr12	31004400	31005400	2.4334591939531736
chr12	31004500	31005500	2.8299722047767766
chr12	31004600	31005600	2.5641816708138694
chr12	31004700	31005700	2.500798714137948
chr12	31004800	31005800	2.4206965313694195
chr12	31004900	31005900	1.4124806218465384
chr12	31006500	31007500	1.824012534230922
chr12	31006600	31007600	2.4602404333158776
chr12	31006700	31007700	2.529878458396185
chr12	31006800	31007800	2.082707491467698
chr12	31006900	31007900	2.7512020921538567
chr12	31007000	31008000	3.0339848391315796
chr12	31007100	31008100	2.7503506468498715
chr12	31009100	31010100	1.9621655845622992
chr12	31009200	31010200	1.8250779777929944
chr12	31009300	31010300	1.6345238838385099
chr12	31009400	31010400	1.5909747308501605
chr12	31009500	31010500	1.4169084052948095
chr12	31009600	31010600	1.701187010031544
chr12	31009700	31010700	1.8981086690566864
chr12	31009800	31010800	1.883274329855799
chr12	31009900	31010900	1.4522155695183327
chr12	31010000	31011000	0.9403711371650803
chr12	31010100	31011100	1.2754361771146263
chr12	31010200	31011200	1.1515541121447732
chr12	31010300	31011300	1.4240375279213997
chr12	31010400	31011400	1.4039305133065898
chr12	31010500	31011500	1.2014951400275002
chr12	31010600	31011600	1.114012051868835
chr12	31010700	31011700	1.0035687543006486
chr12	31010800	31011800	1.3142439977807154
chr12	31010900	31011900	1.2796100516883075
chr12	31011000	31012000	2.1748463037024703
chr12	31011100	31012100	2.4178246309412126
chr12	31011200	31012200	3.105057565344817
chr12	31011300	31012300	3.6928673582918727
chr12	31011400	31012400	4.135341203581551
chr12	31011500	31012500	4.918497067374841
chr12	31011600	31012600	5.023329494096762
chr12	31011700	31012700	5.0347513058107225
chr12	31011800	31012800	4.579717094618276
chr12	31011900	31012900	4.471201488142078
chr12	31012000	31013000	3.866619239459416
chr12	31012100	31013100	3.7219007514944655
chr12	31012200	31013200	3.0655496579414465
chr12	31012300	31013300	2.5163097568857378
chr12	31012400	31013400	1.848841202699756
chr12	31012500	31013500	1.2738434518630706
chr12	31012600	31013600	1.3337719951551699
chr12	31012700	31013700	1.381316658661589
chr12	31012800	31013800	1.0409969369707237
chr12	31012900	31013900	1.0223021745040637
chr12	31013000	31014000	1.097681667612487
chr12	31013100	31014100	0.5563375868703777
chr12	31013200	31014200	0.7051897234475113
chr12	31014300	31015300	0.572092375206165
chr12	31014400	31015400	0.8453854349532401
chr12	31014500	31015500	1.5674265057485512
chr12	31014600	31015600	2.115689539069383
chr12	31014700	31015700	3.019950452772784
chr12	31014800	31015800	3.46075076215025
chr12	31014900	31015900	4.206450235434768
chr12	31015000	31016000	4.911863531570592
chr12	31015100	31016100	4.983457886067892
chr12	31015200	31016200	4.792724958529704
chr12	31015300	31016300	4.8256615699680125
chr12	31015400	31016400	4.79379481778857
chr12	31015500	31016500	4.415577446833416
chr12	31015600	31016600	4.65744402039828
chr12	31015700	31016700	4.159988604015491
chr12	31015800	31016800	3.885196335429582
chr12	31015900	31016900	3.0383403856361606
chr12	31016000	31017000	2.8351074164942527
chr12	31016100	31017100	3.379995976998264
chr12	31016200	31017200	4.089659556526824
chr12	31016300	31017300	3.822604638553108
chr12	31016400	31017400	3.6493540757116456
chr12	31016500	31017500	3.7634879578085583
chr12	31016600	31017600	3.3916391112342987
chr12	31016700	31017700	3.2741619584806205
chr12	31016800	31017800	3.2800152551190846
chr12	31016900	31017900	3.5811866726881565
chr12	31017000	31018000	3.7668181250750403
chr12	31017100	31018100	3.3534385151220785
chr12	31017200	31018200	2.6005896146144427
chr12	31017300	31018300	2.34390461783841
chr12	31017400	31018400	2.046586263502799
chr12	31017500	31018500	1.4130300326005358
chr12	31017600	31018600	0.7998499418922523
chr12	31018300	31019300	3.494304476919498
chr12	31018400	31019400	3.5396682936467507
chr12	31018500	31019500	3.28387202282736
chr12	31018600	31019600	3.717652489533074
chr12	31018700	31019700	3.637452826937996
chr12	31018800	31019800	3.895288972822668
chr12	31018900	31019900	4.1005853672687484
chr12	31019000	31020000	3.798975751708642
chr12	31019100	31020100	4.048958590607234
chr12	31019200	31020200	4.023992072586267
chr12	31020700	31021700	1.672191317626147
chr12	31020800	31021800	1.4663812749058325
chr12	31020900	31021900	2.078507221173321
chr12	31021000	31022000	1.9892749233971005
chr12	31021100	31022100	1.6871940407264463
chr12	31021200	31022200	1.2012532142040726
chr12	31021300	31022300	1.6651308425698903
chr12	31021400	31022400	1.7554837810743509
chr12	31021500	31022500	1.3658861503870563
chr12	31021600	31022600	1.167952886184262
chr12	31021700	31022700	1.1431829494141208
chr12	31021800	31022800	1.395561725644881
chr12	31021900	31022900	0.5891953048143962
chr12	31022000	31023000	0.9177513116732562
chr12	31022100	31023100	0.8411001689273438
chr12	31022200	31023200	1.939524173362173
chr12	31022300	31023300	1.7814274252330449
chr12	31022400	31023400	2.002305327133508
chr12	31022500	31023500	2.124960306805693
chr12	31022600	31023600	2.1402672251399384
chr12	31022700	31023700	2.303851412336587
chr12	31022800	31023800	2.271427436773205
chr12	31022900	31023900	2.3197195078433186
chr12	31023000	31024000	1.8712208144968017
chr12	31023600	31024600	0.7639752292653371
chr12	31023700	31024700	0.7136099910721224
chr12	31023800	31024800	0.7106896959380574
chr12	31023900	31024900	0.904657306174134
chr12	31024000	31025000	1.1457107164474023
chr12	31024100	31025100	1.1642580185883016
chr12	31024200	31025200	1.365513766596697
chr12	31024300	31025300	1.6534693085501933
chr12	31024400	31025400	2.7791137660142216
chr12	31024500	31025500	2.1851980940849622
chr12	31024600	31025600	2.497860446492503
chr12	31024700	31025700	2.749938193858589
chr12	31024800	31025800	3.006995042923037
chr12	31024900	31025900	2.862311429084837
chr12	31025000	31026000	2.50877405860559
chr12	31025100	31026100	2.6005577861821156
chr12	31025200	31026200	2.7074578856296454
chr12	31025300	31026300	3.2535787413675332
chr12	31025400	31026400	2.5191811216885007
chr12	31025500	31026500	2.7579102951139287
chr12	31025600	31026600	2.43847959840736
chr12	31025700	31026700	2.4519667394895297
chr12	31025800	31026800	2.3785980954307964
chr12	31025900	31026900	2.9087316292984675
chr12	31026000	31027000	3.320792749995676
chr12	31026100	31027100	3.2509294180078987
chr12	31026200	31027200	3.3474349484986408
chr12	31026300	31027300	2.644840031044721
chr12	31026400	31027400	2.5830473382287717
chr12	31026500	31027500	2.452669436206228
chr12	31026600	31027600	2.544362936350768
chr12	31026700	31027700	2.4352514728797643
chr12	31026800	31027800	2.644266093861725
chr12	31026900	31027900	2.5286585297438404
chr12	31027000	31028000	2.28820585492045
chr12	31027100	31028100	2.1639169333647783
chr12	31027200	31028200	2.0564181140806794
chr12	31027300	31028300	2.533449168395254
chr12	31027400	31028400	3.1639528089900906
chr12	31027500	31028500	3.1658758178457784
chr12	31027600	31028600	2.9278330417254903
chr12	31027700	31028700	2.851681405175094
chr12	31027800	31028800	2.5354411172881983
chr12	31027900	31028900	1.6732294108711985
chr12	31028000	31029000	2.1576050478615723
chr12	31028100	31029100	2.068171691974184
chr12	31028200	31029200	2.072518758334864
chr12	31028300	31029300	1.985581355648952
chr12	31028400	31029400	1.7031312695198857
chr12	31028500	31029500	1.8171238128989944
chr12	31028600	31029600	2.4367341200314394
chr12	31028700	31029700	2.84117425880179
chr12	31028800	31029800	3.1083218173334615
chr12	31028900	31029900	3.542664441196333
chr12	31029000	31030000	3.021942576704462
chr12	31029100	31030100	3.2940505911417213
chr12	31029200	31030200	3.3648436061379896
chr12	31029300	31030300	3.2951863251315983
chr12	31029400	31030400	3.2540813830987885
chr12	31029500	31030500	3.274314965948779
chr12	31029600	31030600	2.8105211471961384
chr12	31029700	31030700	2.5070878458969137
chr12	31029800	31030800	2.0198516532053516
chr12	31029900	31030900	1.8923117472267792
chr12	31030000	31031000	1.8368301291567009
chr12	31030100	31031100	2.276095336241998
chr12	31030200	31031200	2.2569112753403973
chr12	31030300	31031300	2.460499495109679
chr12	31030400	31031400	3.1937842374074794
chr12	31030500	31031500	2.963085665234241
chr12	31030600	31031600	3.152301521338005
chr12	31030700	31031700	3.5269200849445506
chr12	31030800	31031800	3.860465939296106
chr12	31030900	31031900	3.6120245738390655
chr12	31031000	31032000	3.6657372846478324
chr12	31031100	31032100	2.835612966800052
chr12	31031200	31032200	2.8766727763248086
chr12	31031300	31032300	2.8796433847282654
chr12	31031400	31032400	2.5552965642334966
chr12	31031500	31032500	3.105904642590072
chr12	31031600	31032600	2.718013154129671
chr12	31031700	31032700	2.7505240369487267
chr12	31031800	31032800	2.8669290298771206
chr12	31031900	31032900	3.1624850054365936
chr12	31032000	31033000	3.2195214313974763
chr12	31032100	31033100	3.3055687058555483
chr12	31032200	31033200	3.7046326825550513
chr12	31032300	31033300	3.0769278266194635
chr12	31032400	31033400	2.5168243530476166
chr12	31032500	31033500	1.8841008239408827
chr12	31032600	31033600	1.8549839390917464
chr12	31032700	31033700	1.8076464910767032
chr12	31032800	31033800	1.9736484748956704
chr12	31032900	31033900	2.3260621277152373
chr12	31033000	31034000	2.12009365573637
chr12	31033100	31034100	2.297204248070559
chr12	31033200	31034200	1.4998578996811642
chr12	31033300	31034300	1.6933807211981318
chr12	31033400	31034400	1.9552060765200727
chr12	31033500	31034500	2.5102651049109577
chr12	31033600	31034600	3.116552103741706
chr12	31033700	31034700	2.534202607489654
chr12	31033800	31034800	1.8150088107688531
chr12	31033900	31034900	1.2943143543770497
chr12	31034000	31035000	1.0690141106707522
chr12	31034100	31035100	1.1920079552026086
chr12	31034200	31035200	1.458494892502913
chr12	31034300	31035300	1.5284840767671255
chr12	31034400	31035400	1.6933061305413932
chr12	31034500	31035500	1.9625730911015369
chr12	31034600	31035600	2.3331363361447783
chr12	31034700	31035700	2.7193411103859506
chr12	31034800	31035800	2.7945237388379303
chr12	31034900	31035900	2.8893234052965684
chr12	31035000	31036000	3.4954104025417787
chr12	31035100	31036100	3.1705625309471634
chr12	31035200	31036200	3.3811409522899187
chr12	31035300	31036300	3.496049749075692
chr12	31035400	31036400	3.1922043753530747
chr12	31035500	31036500	2.3501354671880543
chr12	31035600	31036600	1.7668380927994958
chr12	31035700	31036700	1.9231239541737268
chr12	31035800	31036800	1.7451218012772214
chr12	31035900	31036900	2.3266679468678766
chr12	31036000	31037000	1.8258987855883764
chr12	31036100	31037100	2.040765658224906
chr12	31036200	31037200	1.831510782048181
chr12	31036300	31037300	2.110635822664648
chr12	31036400	31037400	2.6445498378930683
chr12	31036500	31037500	3.4747959006039584
chr12	31036600	31037600	3.503921671291559
chr12	31036700	31037700	3.2254584205603796
chr12	31036800	31037800	3.3815863830714283
chr12	31036900	31037900	3.0479768925393045
chr12	31037000	31038000	3.426255723465995
chr12	31037100	31038100	3.739548967120776
chr12	31037200	31038200	3.595997931335261
chr12	31037300	31038300	3.628025669759837
chr12	31037400	31038400	3.455497893362524
chr12	31037500	31038500	2.7168762096834422
chr12	31037600	31038600	2.763936123477123
chr12	31037700	31038700	2.724561338374098
chr12	31037800	31038800	2.689567716506507
chr12	31037900	31038900	2.1968109186446694
chr12	31038000	31039000	2.0116440995141125
chr12	31038100	31039100	1.4468443477237232
chr12	31038200	31039200	1.6661041621632722
chr12	31038300	31039300	1.3380333580243269
chr12	31038400	31039400	1.1405760428530294
chr12	31038500	31039500	1.4151180347112091
chr12	31038600	31039600	1.400749149866099
chr12	31038700	31039700	1.1631780194648471
chr12	31038800	31039800	1.1279983704074896
chr12	31038900	31039900	0.545828659202506
chr12	31039000	31040000	0.4310516752138881
chr12	31039100	31040100	1.234680800671373
chr12	31039200	31040200	0.9054668927100098
chr12	31039300	31040300	0.7983121375430635
chr12	31039400	31040400	0.31456949585076943
chr12	31039500	31040500	0.1814550668479009
chr12	31039600	31040600	0.03817116793376433
chr12	31039700	31040700	-0.07261102425569721
chr12	31039800	31040800	-0.33032740450405546
chr12	31039900	31040900	0.5133579531459874
chr12	31040000	31041000	0.5528796188823298
chr12	31040100	31041100	0.08672743666296759
chr12	31040200	31041200	0.8008911497632621
chr12	31040300	31041300	1.407068715540272
chr12	31040400	31041400	2.1303271283866634
chr12	31040500	31041500	1.9425415021479655
chr12	31040600	31041600	2.050896204299592
chr12	31040700	31041700	2.1481004098368883
chr12	31040800	31041800	2.6934927537296223
chr12	31040900	31041900	2.7206025850900204
chr12	31041000	31042000	2.8758824301142596
chr12	31041100	31042100	3.0190640935165414
chr12	31041200	31042200	2.2433535766534627
chr12	31041300	31042300	1.6621419874141012
chr12	31041400	31042400	0.8725703409142002
chr12	31041500	31042500	1.5938505731747743
chr12	31041600	31042600	1.458147626279738
chr12	31041700	31042700	1.36833969061296
chr12	31041800	31042800	0.6874509615143959
chr12	31041900	31042900	0.4345277503563416
chr12	31042000	31043000	0.4509685037008566
chr12	31042100	31043100	0.2890732685440271
chr12	31042600	31043600	2.059417025823172
chr12	31042700	31043700	1.873569432555393
chr12	31042800	31043800	1.8804026567687573
chr12	31042900	31043900	1.8507943211691915
chr12	31043000	31044000	2.2618047587529744
chr12	31043100	31044100	1.634662469495833
chr12	31043200	31044200	1.0870818140124094
chr12	31043300	31044300	0.857041090102063
chr12	31043400	31044400	0.5646788180827903
chr12	31043500	31044500	0.7310374376045707
chr12	31043600	31044600	0.8248286536267653
chr12	31043700	31044700	0.7564280423905367
chr12	31043800	31044800	0.7581331536096074
chr12	31043900	31044900	0.7774396462046577
chr12	31044000	31045000	0.030853111758773852
chr12	31044100	31045100	0.4859582669884398
chr12	31044200	31045200	0.4402387653079424
chr12	31044300	31045300	0.2644830327898232
chr12	31045800	31046800	1.5953010330108983
chr12	31045900	31046900	1.4983083217853848
chr12	31046000	31047000	1.8107895671109229
chr12	31046100	31047100	2.3097248633800787
chr12	31046200	31047200	1.954072189281798
chr12	31046300	31047300	2.345954977806417
chr12	31046400	31047400	1.7618040635501555
chr12	31046500	31047500	2.2931607753993206
chr12	31046600	31047600	1.8327856437026744
chr12	31046700	31047700	1.9323476310487795
chr12	31046800	31047800	1.8397214675134947
chr12	31046900	31047900	1.9379834351129168
chr12	31047000	31048000	1.4088535530395103
chr12	31047100	31048100	0.8295595386800096
chr12	31047200	31048200	1.4813718713848782
chr12	31047300	31048300	1.2355790335450108
chr12	31047400	31048400	1.57439261919561
chr12	31048000	31049000	1.518977197393998
chr12	31048100	31049100	1.9986525974350158
chr12	31048200	31049200	1.4100981619559252
chr12	31048300	31049300	1.7488629954968709
chr12	31048400	31049400	2.1709804621885502
chr12	31048500	31049500	1.7695465655187932
chr12	31048600	31049600	1.6136558905680929
chr12	31048700	31049700	2.149011703542836
chr12	31048800	31049800	2.362311102730496
chr12	31048900	31049900	2.8537227439405544
chr12	31049000	31050000	3.1185112216793947
chr12	31049100	31050100	2.245510664080326
chr12	31049200	31050200	2.2425355912444758
chr12	31049300	31050300	1.7962862224512128
chr12	31049400	31050400	1.021099944799192
chr12	31049500	31050500	1.2469573612130127
chr12	31049600	31050600	1.0821046485557342
chr12	31049700	31050700	1.3570468359010188
chr12	31049800	31050800	0.7411828842027004
chr12	31049900	31050900	0.6857325361884669
chr12	31050000	31051000	0.9734909779630179
chr12	31050100	31051100	1.4087810606318174
chr12	31050200	31051200	1.4374888095650116
chr12	31050300	31051300	1.827187039541828
chr12	31050400	31051400	2.4209685753246184
chr12	31050500	31051500	2.9500981243798337
chr12	31050600	31051600	3.152238890491088
chr12	31050700	31051700	2.8953331908388185
chr12	31050800	31051800	3.473948327427165
chr12	31050900	31051900	3.3001144055130136
chr12	31051000	31052000	2.908861756142461
chr12	31051100	31052100	3.1535611672854955
chr12	31051200	31052200	3.109495580905763
chr12	31051300	31052300	2.6488926173333125
chr12	31051400	31052400	2.828173145971576
chr12	31051500	31052500	2.211749178396764
chr12	31051600	31052600	2.4310026636603834
chr12	31051700	31052700	2.758333689582881
chr12	31051800	31052800	2.888458338966918
chr12	31051900	31052900	2.384584379038978
chr12	31052000	31053000	2.3223121773720297
chr12	31052100	31053100	2.4560847798344505
chr12	31052200	31053200	2.788261754031748
chr12	31052300	31053300	2.4834684413021737
chr12	31052400	31053400	2.0466193673081405
chr12	31052500	31053500	2.3316935100329177
chr12	31052600	31053600	2.3427373430841745
chr12	31052700	31053700	2.432998128465845
chr12	31052800	31053800	2.471394163541329
chr12	31052900	31053900	3.2729059329063888
chr12	31053000	31054000	3.258079781289933
chr12	31053100	31054100	3.2054675051885724
chr12	31053200	31054200	3.2915648900141865
chr12	31053300	31054300	3.4637852332446237
chr12	31054500	31055500	0.9780797820370666
chr12	31054600	31055600	0.8823071757314843
chr12	31054700	31055700	1.7213105390617889
chr12	31054800	31055800	1.7747982921011536
chr12	31054900	31055900	2.0400015899137958
chr12	31055000	31056000	2.3970619169339415
chr12	31055100	31056100	2.1930131639517074
chr12	31055200	31056200	2.355005094745595
chr12	31055300	31056300	2.570468702928137
chr12	31055400	31056400	2.543848067542681
chr12	31055500	31056500	1.8951497205193863
chr12	31055600	31056600	1.8799377501585144
chr12	31055700	31056700	0.972204111247954
chr12	31056300	31057300	2.5299664579327708
chr12	31056400	31057400	1.6984583617368705
chr12	31056500	31057500	2.0119881493440217
chr12	31056600	31057600	2.2382808789030904
chr12	31056700	31057700	1.8714838670656195
chr12	31056800	31057800	1.8134184286202824
chr12	31056900	31057900	1.2715740188185003
chr12	31057000	31058000	1.4522479408897244
chr12	31057100	31058100	1.051802920344235
chr12	31057200	31058200	-0.03051065138561332
chr12	31057300	31058300	-0.7500994005723299
chr12	31057400	31058400	0.2634082740556611
chr12	31057500	31058500	0.4319434570358829
chr12	31057600	31058600	0.6127960644679953
chr12	31059000	31060000	2.582141842524745
chr12	31059100	31060100	2.499757788165889
chr12	31059200	31060200	2.6310271782325945
chr12	31059300	31060300	2.7380676330185802
chr12	31059400	31060400	2.686348405684017
chr12	31059500	31060500	2.2039021314297624
chr12	31059600	31060600	2.0721487564575374
chr12	31059700	31060700	1.4535733985469574
chr12	31060400	31061400	-0.8482642728800402
chr12	31060500	31061500	0.585772641404066
chr12	31061600	31062600	-1.3058863565453518
chr12	31061700	31062700	-0.869743121794124
chr12	31062700	31063700	0.3506297269867433
chr12	31062800	31063800	-0.18236341567934086
chr12	31062900	31063900	0.18545012421207666
chr12	31063000	31064000	0.1198740362601765
chr12	31063100	31064100	0.2128303964805805
chr12	31063200	31064200	0.2068595828100365
chr12	31063300	31064300	0.2593167728514952
chr12	31063400	31064400	0.10090517629650447
chr12	31063500	31064500	-0.16834920265041095
chr12	31064600	31065600	0.9986677576361892
chr12	31064700	31065700	0.7727541347594096
chr12	31064800	31065800	0.9053818525205464
chr12	31064900	31065900	0.9763673884135364
chr12	31065000	31066000	1.7003064625347097
chr12	31065100	31066100	2.311177808414808
chr12	31065200	31066200	2.393549449974385
chr12	31065300	31066300	2.3667058300414694
chr12	31065400	31066400	2.6800584764668103
chr12	31065500	31066500	2.171598340123483
chr12	31065600	31066600	2.0795120206349145
chr12	31065700	31066700	2.4759576902130287
chr12	31066700	31067700	0.4550025443550978
chr12	31066800	31067800	1.1406888753500304
chr12	31066900	31067900	1.2714468972815414
chr12	31067000	31068000	1.2697026991229219
chr12	31067100	31068100	1.4277887397084632
chr12	31067200	31068200	1.4433943177943842
chr12	31067300	31068300	3.036433376443347
chr12	31067400	31068400	3.0550195252808177
chr12	31067500	31068500	2.549899652722209
chr12	31067600	31068600	2.707071444307245
chr12	31067700	31068700	2.2638622519851124
chr12	31067800	31068800	0.991354904410032
chr12	31067900	31068900	1.1940147356511988
chr12	31068000	31069000	1.309300694150865
chr12	31068100	31069100	1.4689341589987766
chr12	31068200	31069200	1.3099583619942208
chr12	31068300	31069300	0.3854482421811229
chr12	31068400	31069400	-0.2484022943502753
chr12	31068500	31069500	0.4467726974278015
chr12	31068600	31069600	-0.2798073776477685
chr12	31068700	31069700	-0.10985299804629174
chr12	31068800	31069800	0.5128870353158927
chr12	31068900	31069900	0.03548233838818053
chr12	31069000	31070000	-0.13687190467950897
chr12	31069100	31070100	-0.3821935094050341
chr12	31070700	31071700	1.3052329458195622
chr12	31070800	31071800	0.7942379163555168
chr12	31070900	31071900	1.3266225241847698
chr12	31071000	31072000	1.2362171367624457
chr12	31071100	31072100	1.0850474155683074
chr12	31071200	31072200	1.141901066943236
chr12	31071300	31072300	0.91022573545478
chr12	31071400	31072400	0.3552604312396309
chr12	31071500	31072500	0.1247894696038554
chr12	31071600	31072600	-0.03157113201340929
chr12	31071700	31072700	-0.4030012964848251
chr12	31074000	31075000	0.794726668285078
chr12	31074100	31075100	-0.0013672434070444712
chr12	31074200	31075200	0.2320731583856161
chr12	31074300	31075300	-0.11157160764137013
chr12	31074400	31075400	0.18144132015812325
chr12	31074500	31075500	0.26659242595286664
chr12	31074600	31075600	0.13367322141501806
chr12	31074700	31075700	0.023573708427330614
chr12	31074800	31075800	-0.2482484190007172
chr12	31074900	31075900	-0.14487075002021854
chr12	31075000	31076000	0.8179186667372372
chr12	31075100	31076100	1.6090091139864524
chr12	31075200	31076200	1.1108447245880675
chr12	31075300	31076300	1.5667883889401617
chr12	31075400	31076400	1.583003313901748
chr12	31075500	31076500	1.5075035071979412
chr12	31075600	31076600	1.5491770572687658
chr12	31075700	31076700	1.6193851332859284
chr12	31075800	31076800	1.8192544851781345
chr12	31075900	31076900	2.2393122786406225
chr12	31076000	31077000	2.046974092776018
chr12	31076100	31077100	1.8697437743166527
chr12	31076200	31077200	1.5424745982654282
chr12	31076300	31077300	1.7556944802631815
chr12	31076400	31077400	1.6827704943858033
chr12	31076500	31077500	1.7935118231962943
chr12	31076600	31077600	1.5691402256759477
chr12	31076700	31077700	0.6845024284204748
chr12	31076800	31077800	0.5462288502136482
chr12	31076900	31077900	0.059748631009123136
chr12	31077000	31078000	-0.529145474423241
chr12	31077100	31078100	-0.4898543361925821
chr12	31077200	31078200	-0.5408647676119827
chr12	31077300	31078300	-0.5812550784148519
chr12	31077400	31078400	-0.4987938717304466
chr12	31077500	31078500	0.031159283862958718
chr12	31077600	31078600	0.6541582452017553
chr12	31077700	31078700	1.0908100352918242
chr12	31077800	31078800	1.1629315674522966
chr12	31077900	31078900	1.4948395319104362
chr12	31078000	31079000	1.9976558256053303
chr12	31078100	31079100	1.9397974808816507
chr12	31078200	31079200	2.531245450308583
chr12	31078300	31079300	2.1006648154376264
chr12	31079800	31080800	-0.11771587292025693
chr12	31079900	31080900	0.8469092143988091
chr12	31080000	31081000	0.7157893281932985
chr12	31080100	31081100	0.543609884900223
chr12	31080200	31081200	0.5276751658773006
chr12	31080300	31081300	0.3253897486632565
chr12	31080400	31081400	0.40028791038166656
chr12	31080500	31081500	0.2219871704771075
chr12	31080600	31081600	0.283226729969045
chr12	31080700	31081700	0.02020250988422882
chr12	31080800	31081800	-0.15270114872569868
chr12	31082700	31083700	2.1735014204913186
chr12	31082800	31083800	1.8927163754097127
chr12	31082900	31083900	2.57946011742679
chr12	31083000	31084000	2.6810432716088077
chr12	31083100	31084100	2.7024372271419765
chr12	31083200	31084200	2.452101985343081
chr12	31083300	31084300	2.4912596626113728
chr12	31083400	31084400	2.294298314167534
chr12	31083500	31084500	2.1772216665263606
chr12	31083600	31084600	1.7435782860070157
chr12	31083700	31084700	1.6595213452975681
chr12	31083800	31084800	1.9129998900090368
chr12	31083900	31084900	1.5196053304473829
chr12	31084000	31085000	1.6739460650820541
chr12	31084100	31085100	1.860338548566395
chr12	31084200	31085200	2.05801605714292
chr12	31084300	31085300	2.0910515249031136
chr12	31084400	31085400	2.157887067683955
chr12	31084500	31085500	2.0340077804126997
chr12	31084600	31085600	2.2827866699380395
chr12	31084700	31085700	3.0831558921808035
chr12	31084800	31085800	3.334266092051515
chr12	31084900	31085900	3.298043653257696
chr12	31085000	31086000	3.182527488179687
chr12	31085100	31086100	3.204206968476845
chr12	31085200	31086200	3.352850144187695
chr12	31085300	31086300	2.874278595112056
chr12	31085400	31086400	2.954674977783492
chr12	31085500	31086500	3.4564514048852257
chr12	31085600	31086600	3.4013157577627373
chr12	31085700	31086700	2.9962496730145842
chr12	31085800	31086800	2.9272613998493155
chr12	31086900	31087900	1.5062669179543688
chr12	31087000	31088000	0.7404146763454446
chr12	31087100	31088100	0.4124208131214717
chr12	31087200	31088200	1.3498677781326125
chr12	31087300	31088300	1.7669833799008323
chr12	31087400	31088400	1.7292729701891267
chr12	31087500	31088500	1.5621698083755422
chr12	31087600	31088600	1.2692926042951749
chr12	31087700	31088700	0.7448198194896801
chr12	31087800	31088800	0.960827989216311
chr12	31087900	31088900	0.7983891668101234
chr12	31088000	31089000	1.8404761724341894
chr12	31089200	31090200	1.5818029125625286
chr12	31089300	31090300	1.4672652572324254
chr12	31089400	31090400	1.3943738337582254
chr12	31089500	31090500	1.2911977761636524
chr12	31089600	31090600	1.192455922858095
chr12	31090100	31091100	0.2051157526241877
chr12	31090200	31091200	0.4924991467406202
chr12	31090300	31091300	0.2946754695176891
chr12	31090400	31091400	0.3013874941050949
chr12	31090500	31091500	0.9230121023128705
chr12	31090600	31091600	1.4949299469786703
chr12	31090700	31091700	1.1776911650030977
chr12	31090800	31091800	1.9987926896527444
chr12	31090900	31091900	2.436116200272193
chr12	31091400	31092400	1.7972553404511384
chr12	31091500	31092500	1.882705382174942
chr12	31091600	31092600	1.926078204278972
chr12	31091700	31092700	2.2339792132700222
chr12	31091800	31092800	1.8185838891899293
chr12	31091900	31092900	1.4155057872344143
chr12	31092000	31093000	1.2764379392321217
chr12	31092100	31093100	1.1688357478435345
chr12	31092200	31093200	1.503714712862584
chr12	31092300	31093300	1.9485392437612847
chr12	31092400	31093400	2.1369962060763434
chr12	31092500	31093500	1.213017268339967
chr12	31092600	31093600	0.6968069589454664
chr12	31092700	31093700	0.5561934706209535
chr12	31094000	31095000	1.0614697594478166
chr12	31094100	31095100	1.5525763540673765
chr12	31094200	31095200	1.506512223108189
chr12	31094300	31095300	1.2760032283226268
chr12	31094400	31095400	0.9610896169492784
chr12	31094500	31095500	1.1030304846687595
chr12	31094600	31095600	1.6503340440629095
chr12	31094700	31095700	2.0502671355152007
chr12	31094800	31095800	1.7459946805598292
chr12	31094900	31095900	1.0779889757495555
chr12	31095000	31096000	2.0621671289120207
chr12	31095100	31096100	2.1597651189340343
chr12	31095200	31096200	2.5507920927423164
chr12	31095300	31096300	2.4431581993619647
chr12	31095400	31096400	2.3012289429588977
chr12	31095500	31096500	2.2890648672608007
chr12	31095600	31096600	2.380143349236032
chr12	31095700	31096700	1.5038051394180174
chr12	31095800	31096800	2.6653852457206346
chr12	31095900	31096900	3.0277190400667773
chr12	31096000	31097000	2.5617728098111434
chr12	31096100	31097100	2.1436577883322387
chr12	31096200	31097200	1.7829728732248638
chr12	31096300	31097300	1.8681442095380256
chr12	31096400	31097400	1.7581966853239923
chr12	31096500	31097500	1.5753886708178502
chr12	31099300	31100300	0.18152217720228653
chr12	31099400	31100400	0.7366819367990298
chr12	31099500	31100500	0.8214204501965371
chr12	31099600	31100600	0.9346937859141496
chr12	31099700	31100700	1.1045027027417251
chr12	31099800	31100800	1.1583735781918096
chr12	31099900	31100900	1.4030909317780789
chr12	31100000	31101000	1.2914981123473308
chr12	31103000	31104000	3.6156471575906366
chr12	31103100	31104100	3.5851276248850947
chr12	31103200	31104200	3.5161895828754783
chr12	31103300	31104300	3.467053561965049
chr12	31103400	31104400	3.4045081419094134
chr12	31103500	31104500	3.3391025862120687
chr12	31103600	31104600	3.2296485424186514
chr12	31104500	31105500	1.208128328413176
chr12	31104600	31105600	1.4343099921982068
chr12	31104700	31105700	0.9078361899830396
chr12	31104800	31105800	1.088480760561204
chr12	31104900	31105900	1.143270312097261
chr12	31105000	31106000	1.277367491476304
chr12	31105100	31106100	1.0791933800042883
chr12	31105200	31106200	0.3933247559291386
chr12	31105300	31106300	0.0041003218631757935
chr12	31105400	31106400	-0.1231537355802578
chr12	31106300	31107300	1.7724475086617348
chr12	31106400	31107400	1.4460378877541271
chr12	31106500	31107500	1.240808806787785
chr12	31106600	31107600	1.7278949076773826
chr12	31106700	31107700	1.9636747799536407
chr12	31106800	31107800	3.1593272171297366
chr12	31106900	31107900	2.4718317349437253
chr12	31107000	31108000	2.062420053808618
chr12	31107100	31108100	1.6313735952657595
chr12	31107200	31108200	1.3937714636463678
chr12	31107300	31108300	0.644938767186207
chr12	31109700	31110700	2.466339814384566
chr12	31109800	31110800	2.5328007661677607
chr12	31111000	31112000	1.917442386226424
chr12	31111100	31112100	1.7569482656876272
chr12	31111200	31112200	1.8741649198145
chr12	31111300	31112300	2.282505831405795
chr12	31111400	31112400	2.40780441873609
chr12	31111500	31112500	2.9497823147111
chr12	31111600	31112600	3.0364322109910615
chr12	31111700	31112700	3.119394352463504
chr12	31111800	31112800	3.1172162586263856
chr12	31111900	31112900	3.096900419427483
chr12	31112000	31113000	2.7542938101471806
chr12	31112100	31113100	3.0288776387978875
chr12	31112200	31113200	2.779700343391206
chr12	31112300	31113300	1.7524473242117709
chr12	31112400	31113400	1.3247266983834944
chr12	31112500	31113500	1.2972678209843098
chr12	31112600	31113600	1.557704564899038
chr12	31112700	31113700	1.225077090296397
chr12	31112800	31113800	1.26170317318084
chr12	31112900	31113900	1.2927101936262428
chr12	31113000	31114000	1.1636563475379689
chr12	31113100	31114100	0.8880342323652418
chr12	31113200	31114200	0.8151093349560761
chr12	31113300	31114300	1.2927581534381154
chr12	31114200	31115200	0.5847161632864156
chr12	31114300	31115300	0.9072591055888022
chr12	31114400	31115400	0.4746117157056915
chr12	31114500	31115500	0.8619049460039359
chr12	31114600	31115600	0.831473771660278
chr12	31114700	31115700	0.8696802336476659
chr12	31115900	31116900	-0.1028735737762062
chr12	31116000	31117000	0.772086713139125
chr12	31116100	31117100	0.7582628387489557
chr12	31116200	31117200	1.1399051150501185
chr12	31116300	31117300	0.8547431972529166
chr12	31124500	31125500	0.6480140567793055
chr12	31124600	31125600	1.3348249546173483
chr12	31124700	31125700	1.9927084576558207
chr12	31124800	31125800	2.4428836273090635
chr12	31124900	31125900	2.4734360699051754
chr12	31125000	31126000	2.287886254594251
chr12	31125100	31126100	1.9562584945046253
chr12	31125200	31126200	2.514158833086188
chr12	31125300	31126300	1.6770047639566004
chr12	31125400	31126400	1.1095694958599942
chr12	31125500	31126500	0.8915943867512861
chr12	31125600	31126600	0.6369334487294219
chr12	31125700	31126700	0.6049012767021131
chr12	31125800	31126800	0.10458274023379414
chr12	31125900	31126900	-0.042942910538033716
chr12	31126000	31127000	0.02250185819268329
chr12	31126100	31127100	0.3820382673194108
chr12	31126200	31127200	0.3842680686270392
chr12	31126300	31127300	0.9435077503908481
chr12	31129300	31130300	-0.0019375131658684085
chr12	31129400	31130400	-0.6772855968726004
chr12	31129500	31130500	0.4648067784970256
chr12	31129600	31130600	0.4330695886262844
chr12	31129700	31130700	0.3647766886712124
chr12	31130000	31131000	-0.13200684325718262
chr12	31130100	31131100	0.24745392667413385
chr12	31130200	31131200	0.2902971898140765
chr12	31130300	31131300	0.9983587498450124
chr12	31130400	31131400	1.6997356750576094
chr12	31130500	31131500	0.3721864845685245
chr12	31130600	31131600	0.34857121835447874
chr12	31130700	31131700	0.3712373032436321
chr12	31130800	31131800	0.405981763165431
chr12	31130900	31131900	0.3856181204316939
chr12	31131700	31132700	2.4872749547319835
chr12	31131800	31132800	2.110608897158848
chr12	31131900	31132900	2.148992112310607
chr12	31132000	31133000	2.1894393147374727
chr12	31132100	31133100	2.17252337597641
chr12	31132200	31133200	2.18173391627289
chr12	31132300	31133300	2.1400388133925623
chr12	31135400	31136400	1.0630945869538897
chr12	31135500	31136500	1.4849614532259836
chr12	31135600	31136600	1.5076507941252697
chr12	31135700	31136700	1.9147964544109968
chr12	31135800	31136800	1.5229781648361993
chr12	31135900	31136900	1.7968213085447982
chr12	31136000	31137000	1.9930966152842522
chr12	31136100	31137100	2.04886362651151
chr12	31136200	31137200	2.5014353564988805
chr12	31136300	31137300	2.8651722372865818
chr12	31136400	31137400	2.7430731914559225
chr12	31136500	31137500	2.2397197904563324
chr12	31136600	31137600	1.8167133274322271
chr12	31136700	31137700	1.5753742003226303
chr12	31136800	31137800	2.0124716951331116
chr12	31136900	31137900	1.7790022529636873
chr12	31137000	31138000	1.4787853803105495
chr12	31137100	31138100	0.6879545452014005
chr12	31137200	31138200	-0.19774877634017865
chr12	31140800	31141800	1.8065383389080616
chr12	31140900	31141900	2.909059232689692
chr12	31141000	31142000	3.2050378165250684
chr12	31141100	31142100	2.784513628015329
chr12	31141200	31142200	2.799761015221032
chr12	31141300	31142300	3.1350446058364816
chr12	31141400	31142400	3.0801056787102885
chr12	31141500	31142500	2.9778624785550583
chr12	31141600	31142600	2.6910163903412943
chr12	31141700	31142700	2.8196061556255625
chr12	31141800	31142800	2.8203374862042287
chr12	31141900	31142900	2.289907485737096
chr12	31142000	31143000	2.277386122284224
chr12	31142100	31143100	2.1910713614731683
chr12	31142200	31143200	2.57244969736535
chr12	31142300	31143300	2.674717500451077
chr12	31142400	31143400	2.558279020265422
chr12	31142500	31143500	2.267326468498605
chr12	31144300	31145300	0.9190594364493392
chr12	31144400	31145400	1.0327728459315366
chr12	31144500	31145500	0.44527063911965103
chr12	31144600	31145600	0.6991728910912421
chr12	31144700	31145700	1.141760432371263
chr12	31144800	31145800	1.2114980200889238
chr12	31144900	31145900	1.6903731268589115
chr12	31145000	31146000	1.4338193004515187
chr12	31145100	31146100	1.7474697624260682
chr12	31145200	31146200	1.7765231997125086
chr12	31145300	31146300	2.1295057248250004
chr12	31145400	31146400	1.939855880724724
chr12	31145500	31146500	2.381484388377672
chr12	31145600	31146600	2.2744600796468366
chr12	31145700	31146700	1.863618297187384
chr12	31145800	31146800	1.8675825438392597
chr12	31145900	31146900	1.2239595513042605
chr12	31146000	31147000	1.5455502338594571
chr12	31149700	31150700	1.2888646306939489
chr12	31149800	31150800	1.093053987774549
chr12	31149900	31150900	1.3648493800130492
chr12	31150000	31151000	1.2592236711858207
chr12	31150700	31151700	1.733113955293691
chr12	31150800	31151800	1.7756760755562309
chr12	31150900	31151900	1.4580192871738884
chr12	31151100	31152100	2.0306397277276527
chr12	31151200	31152200	1.7158237628493382
chr12	31151300	31152300	1.6533417230660634
chr12	31151400	31152400	1.4827318621371883
chr12	31151500	31152500	1.5426858637668015
chr12	31151600	31152600	1.4346050691944756
chr12	31151700	31152700	1.4596199671508996
chr12	31151800	31152800	1.4906524318480905
chr12	31151900	31152900	1.9735044031059399
chr12	31152000	31153000	0.76337239026715
chr12	31152100	31153100	0.8317786378007265
chr12	31152200	31153200	0.9462409339452073
chr12	31152800	31153800	2.15059339273234
chr12	31152900	31153900	1.6284988879132234
chr12	31153000	31154000	2.14766639319309
chr12	31153100	31154100	1.932192786437084
chr12	31156300	31157300	3.5109968218968373
chr12	31156400	31157400	3.401591846839977
chr12	31156500	31157500	2.8070186267360198
chr12	31156600	31157600	2.40711625213256
chr12	31156700	31157700	2.31653551811424
chr12	31156800	31157800	2.633008268626956
chr12	31158400	31159400	0.36565025843866
chr12	31158500	31159500	-0.02338719414848191
chr12	31158600	31159600	0.030448795058283483
chr12	31158700	31159700	0.28938490571968245
chr12	31158800	31159800	0.9453305699972177
chr12	31158900	31159900	0.2624726873974245
chr12	31159000	31160000	0.47380852693145614
chr12	31159100	31160100	1.198065928407826
chr12	31159200	31160200	1.5233928112769657
chr12	31159300	31160300	1.174644061154548
chr12	31159400	31160400	1.3099604854564957
chr12	31159500	31160500	1.9180218803688964
chr12	31159600	31160600	1.9588249315430082
chr12	31159700	31160700	1.6444268602268528
chr12	31159800	31160800	0.7819315650922055
chr12	31159900	31160900	1.5598293462964197
chr12	31160000	31161000	1.7981427737650164
chr12	31160100	31161100	1.19985934984833
chr12	31160200	31161200	0.9611117739413768
chr12	31160300	31161300	0.7717909973080835
chr12	31160400	31161400	0.4694620368162144
chr12	31160500	31161500	0.4246695778625335
chr12	31160600	31161600	0.7614089687256447
chr12	31160700	31161700	0.9999357040857941
chr12	31160800	31161800	2.1763714852332536
chr12	31160900	31161900	2.5552979523757813
chr12	31161000	31162000	2.54085297265463
chr12	31161100	31162100	2.5640101640922843
chr12	31161200	31162200	3.0740034089727715
chr12	31161300	31162300	3.751954198696453
chr12	31161400	31162400	4.0657160474197696
chr12	31161500	31162500	4.152756688293975
chr12	31161600	31162600	4.11215206198301
chr12	31161700	31162700	3.961936377325041
chr12	31161800	31162800	3.0025358044458037
chr12	31161900	31162900	2.4049943284137987
chr12	31162000	31163000	1.8680842724976618
chr12	31162100	31163100	1.8125069629250483
chr12	31162200	31163200	1.4242539240853302
chr12	31162300	31163300	1.6596725701763635
chr12	31162400	31163400	0.9859976819176312
chr12	31162500	31163500	-0.5247533468944366
chr12	31162600	31163600	-2.8481749841223154
chr12	31162700	31163700	-3.193060024540773
chr12	31162800	31163800	-3.4021857349578166
chr12	31162900	31163900	-3.5757110713843785
chr12	31163000	31164000	-4.038830876613776
chr12	31166500	31167500	-0.1473841974318389
chr12	31168500	31169500	-1.4702859406560749
chr12	31168600	31169600	-0.7653367044741672
chr12	31168700	31169700	-0.4136358273340704
chr12	31168800	31169800	0.30636893098168
chr12	31169900	31170900	3.3126723856152838
chr12	31170000	31171000	3.4197968741045734
chr12	31170100	31171100	3.2090872519615083
chr12	31170200	31171200	2.8762101863559626
chr12	31170300	31171300	2.935252102679851
chr12	31170400	31171400	3.6072808452823
chr12	31170500	31171500	3.7314200630646233
chr12	31170600	31171600	3.5259170983876795
chr12	31170700	31171700	3.001272733034245
chr12	31170800	31171800	2.892571379306769
chr12	31170900	31171900	2.9107003967230445
chr12	31171000	31172000	2.855686447474451
chr12	31171100	31172100	2.9609131313822195
chr12	31171200	31172200	3.3502236877312486
chr12	31171300	31172300	2.5403709259249485
chr12	31171400	31172400	2.086160450576373
chr12	31171500	31172500	2.6379227876275
chr12	31171600	31172600	2.5471726832162664
chr12	31171700	31172700	2.8835223478724994
chr12	31171800	31172800	2.2523120175206377
chr12	31171900	31172900	2.3203680674015685
chr12	31172000	31173000	2.10492145984494
chr12	31172100	31173100	2.5401882361749903
chr12	31172200	31173200	2.606239081913435
chr12	31172300	31173300	3.4002334021835696
chr12	31172400	31173400	3.448522704914333
chr12	31172500	31173500	3.611293871736212
chr12	31172600	31173600	3.762845568920727
chr12	31172700	31173700	3.300912481136859
chr12	31172800	31173800	3.3378863984979845
chr12	31172900	31173900	3.314482323943232
chr12	31173000	31174000	3.974642231790779
chr12	31173100	31174100	4.129336410241075
chr12	31173200	31174200	4.39916834814867
chr12	31173300	31174300	4.0866527148658065
chr12	31173400	31174400	4.119055523646687
chr12	31173500	31174500	3.1004969992925586
chr12	31173600	31174600	2.851204610220936
chr12	31173700	31174700	3.298410219589765
chr12	31173800	31174800	3.590472519233112
chr12	31173900	31174900	3.618769521018599
chr12	31174000	31175000	3.43916433424268
chr12	31174100	31175100	3.049551522962712
chr12	31174200	31175200	2.700740999937412
chr12	31174300	31175300	2.4142782621397094
chr12	31174400	31175400	2.0384014251799654
chr12	31174500	31175500	1.9390839869460244
chr12	31174600	31175600	1.8529407312094364
chr12	31174700	31175700	1.3474462972066004
chr12	31174800	31175800	1.5154012574701168
chr12	31174900	31175900	1.1241877065287142
chr12	31175000	31176000	0.9013923404506325
chr12	31175100	31176100	0.5883169057204185
chr12	31175200	31176200	0.633530625634617
chr12	31175300	31176300	0.9436170939304124
chr12	31175400	31176400	1.60250087023979
chr12	31175500	31176500	2.5959111066201666
chr12	31176600	31177600	2.4236916211806285
chr12	31176700	31177700	2.115719447550867
chr12	31176800	31177800	1.7023768665373276
chr12	31176900	31177900	1.5690721580702691
chr12	31177000	31178000	1.0526088732510825
chr12	31177100	31178100	0.6227277338000377
chr12	31177200	31178200	1.5741988757566454
chr12	31177300	31178300	2.44867242740315
chr12	31177400	31178400	2.9733935615031952
chr12	31177500	31178500	3.4556023043784565
chr12	31177600	31178600	3.6417628483583266
chr12	31177700	31178700	3.634984929445188
chr12	31177800	31178800	3.654660409394444
chr12	31177900	31178900	3.695347084706728
chr12	31178000	31179000	3.7028927160184115
chr12	31178100	31179100	3.629833288478197
chr12	31178200	31179200	3.3198447644573603
chr12	31178800	31179800	1.5745663517797013
chr12	31178900	31179900	1.0830893558779184
chr12	31179000	31180000	0.7735911902023404
chr12	31179100	31180100	1.0741914011768852
chr12	31179200	31180200	1.4733178151714366
chr12	31180300	31181300	0.9240207513441148
chr12	31180400	31181400	1.4187591910984323
chr12	31180500	31181500	1.3612627101461232
chr12	31180600	31181600	1.0438397645252024
chr12	31181500	31182500	1.9007243078352736
chr12	31181600	31182600	1.9228652038443683
chr12	31181700	31182700	1.616309660090998
chr12	31181800	31182800	1.3188129207252892
chr12	31181900	31182900	1.1354482376428725
chr12	31182000	31183000	1.1264960611701273
chr12	31182100	31183100	1.150651896260273
chr12	31185900	31186900	0.8724515243947694
chr12	31186000	31187000	1.2047927352287178
chr12	31186100	31187100	0.9012047581589688
chr12	31186200	31187200	1.6592422421640909
chr12	31186300	31187300	2.033345411300814
chr12	31186400	31187400	1.9583658800937545
chr12	31186500	31187500	2.0113692195793886
chr12	31186600	31187600	2.0829284284598484
chr12	31186700	31187700	2.2028173634312442
chr12	31186800	31187800	1.8866256733694564
chr12	31186900	31187900	2.139968814757834
chr12	31187000	31188000	2.766637644224128
chr12	31187100	31188100	3.6406105327773033
chr12	31187200	31188200	2.8534079412417657
chr12	31187300	31188300	2.7678689706726827
chr12	31187400	31188400	3.0176543860910483
chr12	31187500	31188500	3.150641216265162
chr12	31187600	31188600	2.8327973048885187
chr12	31187700	31188700	3.05657563324486
chr12	31187800	31188800	3.054416458892492
chr12	31187900	31188900	2.545289580544164
chr12	31188000	31189000	1.7842544060281549
chr12	31188100	31189100	0.8697126851973146
chr12	31188200	31189200	1.310764211040247
chr12	31188300	31189300	1.0334858534993958
chr12	31188400	31189400	1.0581086410540357
chr12	31191600	31192600	-0.1418853842211457
chr12	31191700	31192700	0.16646128447874214
chr12	31191800	31192800	0.6165543409197961
chr12	31191900	31192900	0.7246410480052894
chr12	31192000	31193000	1.0012474503184194
chr12	31192100	31193100	1.2651278077040948
chr12	31192200	31193200	1.1331306956587441
chr12	31192300	31193300	1.0398355802420551
chr12	31192400	31193400	1.522938509571614
chr12	31192500	31193500	1.9101980510668468
chr12	31192600	31193600	1.764564265392333
chr12	31192700	31193700	1.522354936631739
chr12	31192800	31193800	1.2211935448988993
chr12	31192900	31193900	1.1149397602815172
chr12	31193000	31194000	0.9148759107312158
chr12	31193100	31194100	0.9270433237308036
chr12	31193200	31194200	1.7174671210532428
chr12	31193300	31194300	1.2168184218275364
chr12	31193400	31194400	1.0088788824108357
chr12	31193500	31194500	0.8210514227575689
chr12	31193600	31194600	1.1245415541116366
chr12	31193700	31194700	1.6732659501762366
chr12	31193800	31194800	1.7045077943492322
chr12	31193900	31194900	1.8110219082257384
chr12	31194000	31195000	1.857665090062615
chr12	31194100	31195100	1.6887086127708446
chr12	31194200	31195200	1.3927331174633943
chr12	31194300	31195300	1.93378802539676
chr12	31194400	31195400	1.6028524239667397
chr12	31194500	31195500	1.0681893579428248
chr12	31194600	31195600	1.3054251800381822
chr12	31194700	31195700	0.6567061836848361
chr12	31194800	31195800	0.8032014104813779
chr12	31194900	31195900	0.7632130185553484
chr12	31195000	31196000	0.6611446339612006
chr12	31195100	31196100	0.7601236590989207
chr12	31195200	31196200	0.4928433234222249
chr12	31195300	31196300	0.4246442271616081
chr12	31195400	31196400	0.5955293557414132
chr12	31195600	31196600	0.3590586886144892
chr12	31196300	31197300	1.6166079519695165
chr12	31196400	31197400	2.012340854222126
chr12	31196500	31197500	2.1339568616651774
chr12	31196600	31197600	2.551347596350051
chr12	31196700	31197700	2.4318075343972207
chr12	31196800	31197800	1.9449277332190167
chr12	31196900	31197900	1.2408731923869716
chr12	31197000	31198000	1.2494777712213923
chr12	31197100	31198100	1.31306780605285
chr12	31197200	31198200	1.5571422557310513
chr12	31197300	31198300	1.1710387551331751
chr12	31197400	31198400	0.7131628195808628
chr12	31197500	31198500	0.4406713892121541
chr12	31197600	31198600	-0.2172261428544185
chr12	31197700	31198700	-0.2869698849376848
chr12	31197800	31198800	0.1475215719769266
chr12	31197900	31198900	0.6043613276892145
chr12	31199400	31200400	0.08975726450242849
chr12	31208200	31209200	0.6208930071507739
chr12	31208300	31209300	1.3481164087598554
chr12	31208400	31209400	1.1989640708579057
chr12	31208500	31209500	0.9259755294137372
chr12	31208600	31209600	1.3186294457509478
chr12	31208700	31209700	1.1166723039348594
chr12	31208800	31209800	0.6087169552894796
chr12	31208900	31209900	0.8876857825277644
chr12	31209000	31210000	0.8736247124913784
chr12	31210100	31211100	0.08029939364199493
chr12	31210200	31211200	-0.2452818999783437
chr12	31210300	31211300	-0.032606198757789265
chr12	31210400	31211400	0.4954806649615974
chr12	31210500	31211500	0.795732570457498
chr12	31210600	31211600	1.350899771351108
chr12	31210700	31211700	1.0821425207452688
chr12	31210800	31211800	1.0988548049440612
chr12	31210900	31211900	1.4477455816155882
chr12	31211000	31212000	2.591683684191338
chr12	31211100	31212100	2.191068322206517
chr12	31211200	31212200	2.526982343593052
chr12	31211300	31212300	2.3001858646341784
chr12	31211400	31212400	2.0578732292231336
chr12	31211500	31212500	1.2294140471029202
chr12	31211600	31212600	0.9870770718835334
chr12	31211700	31212700	0.9585803088616603
chr12	31211800	31212800	0.7919174838810531
chr12	31211900	31212900	0.5351017294526056
chr12	31212000	31213000	0.41172563951668695
chr12	31212100	31213100	0.4878967617470679
chr12	31212200	31213200	0.2131069424748797
chr12	31212300	31213300	0.12351017565631255
chr12	31212400	31213400	-0.037804612239101636
chr12	31212500	31213500	-0.6029660755421805
chr12	31212600	31213600	-0.509277922759534
chr12	31214500	31215500	1.3199306222412568
chr12	31214600	31215600	0.9648101191617404
chr12	31214700	31215700	1.0077914683041762
chr12	31214800	31215800	1.2011154872022436
chr12	31214900	31215900	1.255207275233868
chr12	31215000	31216000	1.2603120872964
chr12	31215100	31216100	1.2788351833070546
chr12	31231700	31232700	0.9579658280902036
chr12	31231800	31232800	1.3891724486660717
chr12	31231900	31232900	0.8934631658582655
chr12	31232000	31233000	1.0477076615678087
chr12	31232100	31233100	1.0514586022482153
chr12	31232200	31233200	0.9898912319643672
chr12	31232300	31233300	0.4804348563300046
chr12	31232400	31233400	0.07533971405883409
chr12	31232500	31233500	0.13069154395880309
chr12	31232600	31233600	-0.2131158953743469
chr12	31232700	31233700	0.3956456289475783
chr12	31232800	31233800	0.2330102695129569
chr12	31232900	31233900	0.8297445055943522
chr12	31233000	31234000	0.733211102401489
chr12	31233100	31234100	0.07939742287553342
chr12	31242800	31243800	1.000088758943321
chr12	31242900	31243900	0.9229704269746624
chr12	31243000	31244000	0.5791863316536771
chr12	31243100	31244100	0.3654724752708316
chr12	31243200	31244200	0.18422549196904786
chr12	31243300	31244300	0.8063463479327407
chr12	31243400	31244400	0.913473420787864
chr12	31243500	31244500	0.039433105752532616
chr12	31243600	31244600	0.278067084104515
chr12	31243700	31244700	0.009462118700125548
chr12	31243800	31244800	-0.3037597218845919
chr12	31243900	31244900	-0.9836932734799592
chr12	31244000	31245000	-0.26861128175506543
chr12	31244100	31245100	0.290085629028534
chr12	31244200	31245200	0.33329077372843385
chr12	31244300	31245300	-0.5955685448136991
chr12	31244400	31245400	-0.9122459244910156
chr12	31244500	31245500	0.2597123390890725
chr12	31245600	31246600	0.29566903069817785
chr12	31245700	31246700	0.17063348682122315
chr12	31245800	31246800	0.7423759188995257
chr12	31245900	31246900	0.8313428365531893
chr12	31246000	31247000	0.628062669678122
chr12	31246100	31247100	0.3705001653963535
chr12	31246200	31247200	0.2973707364160097
chr12	31246300	31247300	0.16427291156633506
chr12	31246400	31247400	-0.0326044559706358
chr12	31246500	31247500	0.2071047618791384
chr12	31246600	31247600	0.2198019274346301
chr12	31250900	31251900	-0.3325603892881125
chr12	31254200	31255200	1.7248920869869695
chr12	31254300	31255300	2.05356433929268
chr12	31259700	31260700	2.4949522171349416
chr12	31259800	31260800	2.3785901820415885
chr12	31259900	31260900	2.4229209270106487
chr12	31261000	31262000	-0.7282535946630031
chr12	31261100	31262100	-0.611582408435641
chr12	31261200	31262200	-0.2785887298229137
chr12	31261300	31262300	0.4016881591595924
chr12	31261400	31262400	0.6393792870011847
chr12	31261500	31262500	1.3024201638534556
chr12	31261600	31262600	1.0916749748990868
chr12	31261700	31262700	1.3553670560634394
chr12	31261800	31262800	1.4801739642509972
chr12	31261900	31262900	1.8959512706078567
chr12	31262000	31263000	1.8942469943599294
chr12	31262100	31263100	1.8183836691715924
chr12	31262200	31263200	1.5925580296295612
chr12	31262300	31263300	1.0206726698285855
chr12	31263600	31264600	1.8174779440953672
chr12	31263700	31264700	2.0023370354557133
chr12	31263800	31264800	1.6973053441193682
chr12	31263900	31264900	2.3708754942391805
chr12	31264000	31265000	1.3955140919562095
chr12	31264100	31265100	1.446639980750449
chr12	31264200	31265200	0.8898500092539923
chr12	31264300	31265300	0.7029923535296246
chr12	31264400	31265400	0.7242275007293748
chr12	31264500	31265500	1.1311166017874763
chr12	31264600	31265600	1.1469428731530122
chr12	31264700	31265700	1.0838187569073234
chr12	31264800	31265800	1.0665879370750464
chr12	31264900	31265900	0.5093662219860295
chr12	31265000	31266000	1.2692226884658344
chr12	31265100	31266100	0.9114204440864359
chr12	31265200	31266200	1.624764842596474
chr12	31265300	31266300	1.4762613422678992
chr12	31265400	31266400	0.9421129760877022
chr12	31265500	31266500	1.4597331159332592
chr12	31265600	31266600	2.370106050617045
chr12	31265700	31266700	1.826520151605029
chr12	31265800	31266800	1.873175979945284
chr12	31265900	31266900	1.91876452223598
chr12	31266000	31267000	2.0490620990719606
chr12	31266100	31267100	2.383942287260238
chr12	31266200	31267200	2.5581686257629657
chr12	31266300	31267300	2.712673912717389
chr12	31266400	31267400	2.7624307427611283
chr12	31266500	31267500	2.5747822170853327
chr12	31266600	31267600	1.9256531630337848
chr12	31266700	31267700	2.792366852804088
chr12	31266800	31267800	2.9527067495713264
chr12	31266900	31267900	3.1870694339546994
chr12	31267000	31268000	2.6673599812063262
chr12	31267100	31268100	2.488349532080428
chr12	31267200	31268200	2.3926816510648816
chr12	31267300	31268300	1.9899616206208537
chr12	31267400	31268400	2.01777477116316
chr12	31268500	31269500	2.5756926711858927
chr12	31268600	31269600	2.6273280104694083
chr12	31268700	31269700	2.6991155320971707
chr12	31268800	31269800	1.9749740130828288
chr12	31268900	31269900	1.703772942150096
chr12	31269000	31270000	1.4742988227377454
chr12	31269100	31270100	1.142973918816731
chr12	31269200	31270200	1.6161779029289387
chr12	31269300	31270300	1.4234389088265675
chr12	31269400	31270400	1.0514763120227313
chr12	31269500	31270500	0.4139298788963485
chr12	31269600	31270600	0.6082893532074681
chr12	31269700	31270700	0.5508807236947451
chr12	31269800	31270800	1.3969079762915062
chr12	31269900	31270900	1.6523249650498786
chr12	31270000	31271000	2.8053407728156956
chr12	31270100	31271100	2.9845351867292176
chr12	31270200	31271200	2.8371651249298298
chr12	31270300	31271300	2.7236557322082326
chr12	31270400	31271400	2.8437941669083564
chr12	31270500	31271500	2.796183138292588
chr12	31270600	31271600	2.65332183149936
chr12	31270700	31271700	2.5262993922300847
chr12	31270800	31271800	1.835782604518845
chr12	31270900	31271900	1.4989369322895594
chr12	31271000	31272000	0.8060611402824545
chr12	31271100	31272100	0.7316623959869449
chr12	31271200	31272200	-0.03728899456385512
chr12	31271300	31272300	0.09238008768394174
chr12	31271400	31272400	-0.17970989313334426
chr12	31271500	31272500	0.6441053872587281
chr12	31271600	31272600	0.2711108139228373
chr12	31271700	31272700	0.3830436767164266
chr12	31271800	31272800	0.7121730076239354
chr12	31271900	31272900	0.6279391186272023
chr12	31272000	31273000	0.1504864945535582
chr12	31272100	31273100	-0.002893380251266012
chr12	31272200	31273200	0.4200918007937415
chr12	31272300	31273300	0.7745402000847806
chr12	31272400	31273400	0.4994191432357905
chr12	31272500	31273500	0.2290555974308113
chr12	31272600	31273600	0.1985818589387298
chr12	31272700	31273700	-0.20214545026176867
chr12	31272800	31273800	0.1211044679952946
chr12	31272900	31273900	0.6274233407613535
chr12	31273000	31274000	1.5161370343430955
chr12	31273100	31274100	1.7718733620520206
chr12	31273200	31274200	1.2942388089374788
chr12	31273300	31274300	0.8220506849308833
chr12	31273400	31274400	0.9367185372413044
chr12	31273500	31274500	1.1575042569888423
chr12	31273600	31274600	1.1253841133608573
chr12	31273700	31274700	1.7983945588434458
chr12	31273800	31274800	1.3282532065057568
chr12	31273900	31274900	1.4225147802233336
chr12	31274000	31275000	0.39234476936550655
chr12	31274100	31275100	0.5779289401520007
chr12	31274200	31275200	1.0689513944940958
chr12	31274300	31275300	1.5572363573768837
chr12	31274400	31275400	1.7899345089793792
chr12	31274500	31275500	1.489533553529167
chr12	31274600	31275600	1.7450588648569592
chr12	31274700	31275700	1.4991003149777051
chr12	31274800	31275800	1.9766264130383482
chr12	31274900	31275900	1.611078933143972
chr12	31275000	31276000	2.8546100237193253
chr12	31275100	31276100	2.703632860015161
chr12	31275200	31276200	2.8312947818202705
chr12	31275300	31276300	2.25452148311573
chr12	31275400	31276400	2.0405346367042703
chr12	31275500	31276500	2.0195002356117944
chr12	31275600	31276600	2.233436200869781
chr12	31275700	31276700	2.277948007933375
chr12	31275800	31276800	2.043217792288333
chr12	31275900	31276900	1.804823770931976
chr12	31276000	31277000	0.8798606250037698
chr12	31276100	31277100	0.7988109827251358
chr12	31276200	31277200	0.42921355648783344
chr12	31276300	31277300	1.0448596351671455
chr12	31276400	31277400	1.4166240738369704
chr12	31278200	31279200	-0.05983950895642001
chr12	31278300	31279300	0.010214954987766013
chr12	31278400	31279400	-0.18587776216306892
chr12	31278500	31279500	-0.6623478246571964
chr12	31278600	31279600	-0.12454732182498232
chr12	31278700	31279700	0.28565962171084724
chr12	31278800	31279800	0.4058331184575147
chr12	31278900	31279900	-0.03652699547060903
chr12	31279000	31280000	0.4335064691467252
chr12	31279100	31280100	0.8181173225536836
chr12	31279200	31280200	1.066640843767804
chr12	31279300	31280300	0.4075837101243465
chr12	31279400	31280400	0.510813967910178
chr12	31279500	31280500	0.5891901351986589
chr12	31279600	31280600	-0.059449068167332635
chr12	31279700	31280700	-0.9618036416253452
chr12	31279800	31280800	-0.6545104726853038
chr12	31279900	31280900	0.02589222227507214
chr12	31280000	31281000	0.2546708681096087
chr12	31280100	31281100	-0.12878675313385993
chr12	31280200	31281200	-0.1367487212548172
chr12	31280300	31281300	0.2105438103455317
chr12	31280400	31281400	0.40729391443455776
chr12	31280500	31281500	0.4048601365116932
chr12	31280600	31281600	0.3514184550855305
chr12	31280700	31281700	0.9445237104586264
chr12	31280800	31281800	0.990895635943384
chr12	31280900	31281900	-0.08326368026857013
chr12	31281000	31282000	-0.6238275940474468
chr12	31281100	31282100	-0.4061832275042365
chr12	31281200	31282200	-0.4861636912215179
chr12	31281300	31282300	-0.1824121466173848
chr12	31281400	31282400	-0.08219724319557348
chr12	31281500	31282500	0.2939842575741508
chr12	31281600	31282600	0.4618188502301741
chr12	31282700	31283700	3.655720260177768
chr12	31282800	31283800	3.1612144955783217
chr12	31282900	31283900	2.8820520842133943
chr12	31283000	31284000	2.4668514685694576
chr12	31283100	31284100	1.7505822765328058
chr12	31283200	31284200	1.3458802200788296
chr12	31283300	31284300	1.2044298780887406
chr12	31283400	31284400	1.175339649129007
chr12	31283500	31284500	1.320059504406211
chr12	31283600	31284600	1.093280593096669
chr12	31283700	31284700	1.0266168094229513
chr12	31283800	31284800	0.5878647688122282
chr12	31283900	31284900	-0.11847966004487788
chr12	31284000	31285000	0.31551607740202803
chr12	31284100	31285100	0.19166765318256526
chr12	31284200	31285200	0.9013298154219552
chr12	31284300	31285300	0.4572449729945949
chr12	31284400	31285400	0.13138430745102325
chr12	31284500	31285500	0.2679313855406644
chr12	31284600	31285600	0.5216123898632616
chr12	31284700	31285700	-0.04006714217496935
chr12	31284800	31285800	-0.057267811328997636
chr12	31284900	31285900	0.31052710826288565
chr12	31285000	31286000	0.31652539471124147
chr12	31285100	31286100	0.4036780504628564
chr12	31285200	31286200	-0.3211551851950603
chr12	31285300	31286300	-0.14260760413503562
chr12	31285400	31286400	-0.012185014148489142
chr12	31285500	31286500	-0.4871885915514431
chr12	31285600	31286600	-0.3553178812354039
chr12	31286000	31287000	0.7005797330494019
chr12	31286100	31287100	1.1603541679173035
chr12	31286200	31287200	1.4962804617228282
chr12	31286300	31287300	1.1459762860453464
chr12	31286400	31287400	0.9249611746333206
chr12	31286500	31287500	1.0846334965223137
chr12	31286600	31287600	1.6080988932371818
chr12	31286700	31287700	1.7813369748152037
chr12	31286800	31287800	2.0901575777578882
chr12	31286900	31287900	1.5839075780219185
chr12	31287000	31288000	1.572296445373993
chr12	31287100	31288100	1.5307877911286352
chr12	31287200	31288200	1.9223204195797463
chr12	31287300	31288300	2.1818367301447807
chr12	31287400	31288400	2.546793142861969
chr12	31287500	31288500	2.49169422630132
chr12	31287600	31288600	1.5277721641460549
chr12	31287700	31288700	2.013050237666349
chr12	31287800	31288800	1.3720476079037391
chr12	31287900	31288900	1.6534391989605803
chr12	31288000	31289000	1.4976900525275862
chr12	31288100	31289100	1.2963142431486414
chr12	31288200	31289200	0.2399406419253293
chr12	31288300	31289300	0.9141807786735044
chr12	31288400	31289400	1.1261425742186064
chr12	31288500	31289500	1.1688611303523992
chr12	31288600	31289600	1.0603916765998649
chr12	31288700	31289700	0.3383510757579633
chr12	31288800	31289800	0.6625892862502211
chr12	31288900	31289900	0.7563962081064916
chr12	31289000	31290000	1.062076631473693
chr12	31289100	31290100	1.4178790366756997
chr12	31289200	31290200	2.4376009049320424
chr12	31289300	31290300	2.160116712880527
chr12	31289400	31290400	1.4942998986589229
chr12	31289500	31290500	1.4380590356736949
chr12	31289600	31290600	1.5440575729292805
chr12	31289700	31290700	1.9717824451129642
chr12	31289800	31290800	2.123003190061192
chr12	31289900	31290900	1.7147202918913351
chr12	31290000	31291000	1.5937518628533995
chr12	31290100	31291100	1.3107603924359619
chr12	31290200	31291200	0.9140041531246768
chr12	31290300	31291300	0.8706526678173521
chr12	31290400	31291400	1.2531470236261526
chr12	31290500	31291500	1.084504001833907
chr12	31290600	31291600	1.3868254221186338
chr12	31290700	31291700	1.3574213687979289
chr12	31290800	31291800	0.4442116978108174
chr12	31290900	31291900	0.0886310517342426
chr12	31291000	31292000	-0.008820971720045468
chr12	31291100	31292100	0.04648615809126745
chr12	31291200	31292200	-0.15603265449338016
chr12	31291300	31292300	-0.16832187273993476
chr12	31291400	31292400	0.2981959423160247
chr12	31291500	31292500	0.17866368316626813
chr12	31291600	31292600	-0.15340021357670228
chr12	31291700	31292700	0.006870704611779051
chr12	31291800	31292800	0.5521100035408211
chr12	31291900	31292900	0.8558935619943141
chr12	31292000	31293000	0.33153603509939367
chr12	31292100	31293100	0.1734258254922834
chr12	31292200	31293200	0.2901401257340233
chr12	31292300	31293300	0.3632693084796865
chr12	31292400	31293400	-0.5468315089221873
chr12	31292500	31293500	0.1798208773893376
chr12	31292600	31293600	0.36920418956855183
chr12	31292700	31293700	0.6142307055134
chr12	31292800	31293800	0.3347339046062771
chr12	31292900	31293900	0.8437285076348487
chr12	31293000	31294000	1.7496489281280918
chr12	31293100	31294100	2.302167486112137
chr12	31293200	31294200	2.562866540370612
chr12	31293300	31294300	2.329150948093442
chr12	31293400	31294400	2.8102714449438704
chr12	31293500	31294500	1.4375723101933608
chr12	31293600	31294600	1.6441324771942567
chr12	31293700	31294700	1.0661981715771784
chr12	31293800	31294800	0.7564381464098092
chr12	31293900	31294900	-0.04882087438287515
chr12	31294000	31295000	-0.5113779305292903
chr12	31294100	31295100	-0.7203176763584956
chr12	31294200	31295200	-1.128765190130442
chr12	31294300	31295300	-0.5833395651571188
chr12	31294400	31295400	-0.3898273452403919
chr12	31294500	31295500	0.7194950908816958
chr12	31294600	31295600	0.3714263267251163
chr12	31294700	31295700	0.699449495993294
chr12	31294800	31295800	1.2651459963543976
chr12	31295100	31296100	1.0047297479035249
chr12	31295200	31296200	0.4858700044592043
chr12	31295300	31296300	0.09416934852907873
chr12	31295400	31296400	-0.004375290588749693
chr12	31295500	31296500	-0.3895344829215457
chr12	31295600	31296600	0.4043334675984298
chr12	31295700	31296700	-0.10445374776450113
chr12	31295800	31296800	-0.028523885998298037
chr12	31295900	31296900	-0.05121004188481275
chr12	31296000	31297000	0.01955476309012513
chr12	31296100	31297100	0.9390761700551394
chr12	31296200	31297200	1.6764133973851034
chr12	31296300	31297300	1.9863224249096536
chr12	31296400	31297400	2.2578908739096395
chr12	31296500	31297500	2.6656304782759457
chr12	31297500	31298500	2.9421023392351846
chr12	31297600	31298600	3.1554290747741236
chr12	31297700	31298700	3.117404844869268
chr12	31297800	31298800	3.0984627756332195
chr12	31297900	31298900	3.0339387727436016
chr12	31298000	31299000	2.505753688744037
chr12	31298100	31299100	2.0847510206075928
chr12	31298200	31299200	0.4832524638138434
chr12	31298300	31299300	0.2624352095361266
chr12	31298400	31299400	-0.14091886474145396
chr12	31298500	31299500	0.6157307862027616
chr12	31298600	31299600	0.4181242512661461
chr12	31298700	31299700	0.5890586563704713
chr12	31298800	31299800	0.20699415671299254
chr12	31298900	31299900	0.43169296427129583
chr12	31299000	31300000	1.0157434587389993
chr12	31299100	31300100	1.6173429802278132
chr12	31299200	31300200	1.89490824551608
chr12	31299300	31300300	2.0298398211353024
chr12	31299400	31300400	2.4614264465130464
chr12	31299500	31300500	1.6242725967113183
chr12	31299600	31300600	1.3412202049395283
chr12	31299700	31300700	1.2590594812304925
chr12	31299800	31300800	1.5098861223360338
chr12	31299900	31300900	0.931655680134404
chr12	31300000	31301000	0.6715378469050637
chr12	31300100	31301100	-0.19809171198725328
chr12	31300200	31301200	0.029593479265461436
chr12	31300300	31301300	0.26082990070578604
chr12	31300400	31301400	0.4263970687177411
chr12	31300500	31301500	1.325905673353212
chr12	31300600	31301600	0.9602060547668644
chr12	31300700	31301700	1.1035723238227542
chr12	31300800	31301800	0.7269198026214216
chr12	31300900	31301900	1.2929964524017614
chr12	31301000	31302000	1.0761567143150659
chr12	31301100	31302100	1.699743392738292
chr12	31301200	31302200	1.1793700898000743
chr12	31301300	31302300	0.978330967108294
chr12	31301400	31302400	0.5815886036149358
chr12	31301500	31302500	0.17131072472131093
chr12	31301600	31302600	0.7426082483869043
chr12	31301700	31302700	0.2384491180174421
chr12	31302200	31303200	0.20512957341292032
chr12	31302300	31303300	0.32859717169842306
chr12	31302400	31303400	1.0946679267966446
chr12	31302500	31303500	0.542675558276866
chr12	31302600	31303600	0.5453095302597166
chr12	31302700	31303700	0.8625501457417031
chr12	31302800	31303800	1.31478247658149
chr12	31302900	31303900	0.569249004059205
chr12	31303000	31304000	0.9326721373535137
chr12	31303100	31304100	0.8886568209807211
chr12	31304200	31305200	1.4160096388479937
chr12	31304300	31305300	1.6057433822563538
chr12	31304400	31305400	1.9773359977055247
chr12	31304500	31305500	2.1109981488067926
chr12	31304600	31305600	1.9371192191802944
chr12	31304700	31305700	1.499201446932404
chr12	31304800	31305800	0.8789826214460438
chr12	31304900	31305900	1.263121848747876
chr12	31305000	31306000	2.149794413374263
chr12	31305100	31306100	1.7862405898171827
chr12	31305200	31306200	0.3808903932453919
chr12	31305300	31306300	0.58194430982474
chr12	31305400	31306400	0.33443107026128743
chr12	31305500	31306500	0.13871608986316564
chr12	31305600	31306600	-0.3262869281814605
chr12	31305700	31306700	0.2639907881280191
chr12	31305800	31306800	0.08284973025544984
chr12	31305900	31306900	-0.24761654642579198
chr12	31306000	31307000	-1.1709677743131188
chr12	31306100	31307100	-1.393634047046545
chr12	31306200	31307200	-0.3658933280497632
chr12	31306300	31307300	-0.5362405314858258
chr12	31306400	31307400	-0.8974293253113871
chr12	31306500	31307500	-0.757685422525772
chr12	31306600	31307600	-0.6467661779494658
chr12	31306700	31307700	-0.493542276738496
chr12	31306800	31307800	-0.6027897932939713
chr12	31306900	31307900	-0.11288172255241198
chr12	31307000	31308000	-0.3598139123611136
chr12	31307100	31308100	0.4769456173740413
chr12	31307200	31308200	0.7675109257896793
chr12	31307300	31308300	0.7064419750634686
chr12	31307400	31308400	0.6988537289886324
chr12	31307500	31308500	0.7209428023984108
chr12	31307600	31308600	0.5356028086899486
chr12	31307700	31308700	-0.3100562735903482
chr12	31307800	31308800	-0.052261711832672114
chr12	31307900	31308900	-0.3556613927639909
chr12	31308000	31309000	-0.05981224877533633
chr12	31308100	31309100	-0.6004201987006471
chr12	31309700	31310700	-0.014931460385189346
chr12	31309800	31310800	-0.3710002910389585
chr12	31309900	31310900	-0.1424317754766284
chr12	31310000	31311000	-0.5234128996329205
chr12	31310100	31311100	0.13721304128916414
chr12	31310200	31311200	-0.9040173081390684
chr12	31310300	31311300	-0.2844762854571038
chr12	31310400	31311400	0.1170517421125988
chr12	31310500	31311500	0.6365207035006815
chr12	31310600	31311600	0.4185387539755323
chr12	31310700	31311700	0.5087193230649995
chr12	31310800	31311800	0.4954279753454154
chr12	31310900	31311900	0.1930458160828329
chr12	31311000	31312000	0.30758485998855306
chr12	31311100	31312100	-0.2492307162523165
chr12	31311200	31312200	0.5341833001070305
chr12	31311300	31312300	0.16852455825882404
chr12	31311400	31312400	-0.526731079022898
chr12	31311500	31312500	-0.4718540313428359
chr12	31311600	31312600	0.2310868774182182
chr12	31311700	31312700	0.6506907938726169
chr12	31311800	31312800	0.4830411044706978
chr12	31311900	31312900	-0.13019484760279393
chr12	31312000	31313000	0.354482537951573
chr12	31312100	31313100	0.5459329795002648
chr12	31312200	31313200	0.4945960477847318
chr12	31312300	31313300	1.0014244045708458
chr12	31312400	31313400	1.0921044071316632
chr12	31312500	31313500	0.6248598665844299
chr12	31312600	31313600	0.5374407146598554
chr12	31312700	31313700	0.6433498706521366
chr12	31312800	31313800	1.4012067143285731
chr12	31312900	31313900	1.7148235560024223
chr12	31313000	31314000	1.1688521169161916
chr12	31313100	31314100	1.036625224508
chr12	31313200	31314200	0.5488752548576107
chr12	31313300	31314300	-0.003792543958446504
chr12	31313400	31314400	0.38190380482350905
chr12	31313500	31314500	0.3695296438343889
chr12	31313600	31314600	-0.29328030828570817
chr12	31313700	31314700	-0.5936550948749395
chr12	31313800	31314800	-1.554867356042837
chr12	31313900	31314900	-1.4485172807529765
chr12	31314000	31315000	-1.2854977235709522
chr12	31314100	31315100	-1.646742137096061
chr12	31314200	31315200	-1.2101113364121765
chr12	31314300	31315300	-0.849020879155961
chr12	31314400	31315400	-1.168733840714397
chr12	31314500	31315500	-0.8935863535530322
chr12	31314600	31315600	0.16758223247233192
chr12	31314700	31315700	0.3969093316775541
chr12	31314800	31315800	1.1023393367802392
chr12	31314900	31315900	1.0448630407412582
chr12	31315000	31316000	1.258491837317577
chr12	31315100	31316100	1.4877655034828106
chr12	31315200	31316200	1.627796741513118
chr12	31315300	31316300	1.5752696544261209
chr12	31315400	31316400	1.4531867651376449
chr12	31315500	31316500	1.4227339300568298
chr12	31315600	31316600	1.526722197881749
chr12	31315700	31316700	1.4039087688776872
chr12	31315800	31316800	1.4319674998517768
chr12	31315900	31316900	1.3701255564985808
chr12	31316000	31317000	1.3313629569545935
chr12	31316100	31317100	1.3163588145984146
chr12	31316200	31317200	1.3925185027137643
chr12	31316300	31317300	1.1584245797417123
chr12	31316400	31317400	1.392615883672292
chr12	31316500	31317500	1.462925091439046
chr12	31316600	31317600	0.6595866045184414
chr12	31316700	31317700	0.9757096806367058
chr12	31316800	31317800	1.342414148038527
chr12	31316900	31317900	2.025911251722828
chr12	31317000	31318000	1.177136484764818
chr12	31317100	31318100	1.630769083916184
chr12	31317200	31318200	1.5956047788296042
chr12	31317300	31318300	2.0559859451347773
chr12	31317400	31318400	2.101289868783319
chr12	31317500	31318500	1.9091589091063128
chr12	31317600	31318600	2.1553177759273834
chr12	31317700	31318700	1.7732786283369526
chr12	31317800	31318800	1.2139337348250772
chr12	31317900	31318900	0.9745386371724596
chr12	31318000	31319000	1.103795508972386
chr12	31318100	31319100	0.8650701706900298
chr12	31318200	31319200	1.1406153097519316
chr12	31318300	31319300	0.7200645954339832
chr12	31318400	31319400	0.8745080460405155
chr12	31318500	31319500	1.1977436519271916
chr12	31318600	31319600	1.7078281537643998
chr12	31318700	31319700	1.7215264992003425
chr12	31318800	31319800	1.7852090431339946
chr12	31318900	31319900	1.2884922054425856
chr12	31319000	31320000	1.682286107465636
chr12	31319100	31320100	1.5732168515589495
chr12	31319200	31320200	1.3269573745958514
chr12	31319300	31320300	1.318237312860094
chr12	31319400	31320400	0.961091600408611
chr12	31319500	31320500	0.7249285650188868
chr12	31319600	31320600	0.7843623019770687
chr12	31319700	31320700	1.0721650971208707
chr12	31319800	31320800	0.932193235360502
chr12	31319900	31320900	1.1554113322461037
chr12	31320000	31321000	1.7923975453232726
chr12	31320100	31321100	2.349633114288213
chr12	31320200	31321200	2.2575517948071897
chr12	31320300	31321300	1.7953786207103215
chr12	31320400	31321400	1.956042283616608
chr12	31320500	31321500	1.9251675691348449
chr12	31320600	31321600	1.5703869301523137
chr12	31320700	31321700	1.602447404267734
chr12	31320800	31321800	1.779990242175107
chr12	31320900	31321900	1.72813087894757
chr12	31321000	31322000	1.0197235128572657
chr12	31321100	31322100	0.7106796804982723
chr12	31321200	31322200	0.8077959541177284
chr12	31321300	31322300	1.2398617763043076
chr12	31321400	31322400	1.660963679961693
chr12	31321500	31322500	1.0499879962188716
chr12	31321600	31322600	1.0065745746835382
chr12	31321700	31322700	0.5315040680152544
chr12	31321800	31322800	0.360965771647875
chr12	31321900	31322900	0.4003525964784447
chr12	31322000	31323000	0.9126964427211929
chr12	31322100	31323100	0.9144565517795241
chr12	31322200	31323200	0.8865854922638808
chr12	31322300	31323300	0.7422361806967165
chr12	31322400	31323400	0.21787999979764788
chr12	31322500	31323500	0.3779596042425778
chr12	31322600	31323600	-0.4828122471022041
chr12	31322700	31323700	-0.8752559759922071
chr12	31322800	31323800	-0.32326212401497256
chr12	31322900	31323900	-0.08638571226620352
chr12	31323000	31324000	0.2775813776634198
chr12	31323100	31324100	0.1875096774400224
chr12	31323200	31324200	0.6825451266836231
chr12	31323300	31324300	1.4364154892689065
chr12	31323400	31324400	2.5009512425053635
chr12	31323500	31324500	3.6892402242082323
chr12	31323600	31324600	5.131590016398596
chr12	31323700	31324700	5.512173132534556
chr12	31323800	31324800	5.670373196688177
chr12	31323900	31324900	5.894035699253334
chr12	31324000	31325000	5.5213465794320395
chr12	31324100	31325100	5.721711046414503
chr12	31324200	31325200	5.8916548599371295
chr12	31324300	31325300	5.68197905480429
chr12	31324400	31325400	5.114413762449412
chr12	31324500	31325500	5.308929012825934
chr12	31324600	31325600	5.5599542658721015
chr12	31324700	31325700	6.4978987400915935
chr12	31324800	31325800	6.691161401436123
chr12	31324900	31325900	5.983074901133998
chr12	31325000	31326000	5.887740604360189
chr12	31325100	31326100	6.032600229258653
chr12	31325200	31326200	4.41145610708154
chr12	31325300	31326300	3.650889895205301
chr12	31325400	31326400	3.6195316470400463
chr12	31325500	31326500	2.271778951346672
chr12	31325600	31326600	1.2101555496036984
chr12	31325700	31326700	0.6018130038094932
chr12	31325800	31326800	0.12386831567066472
chr12	31325900	31326900	0.8833349997938577
chr12	31326000	31327000	0.8111447503393825
chr12	31326100	31327100	-0.18790052993368192
chr12	31326200	31327200	1.0945926713231688
chr12	31326300	31327300	1.7738628832833077
chr12	31326400	31327400	1.825234031284532
chr12	31326500	31327500	2.421629753780352
chr12	31326600	31327600	2.8692546620361656
chr12	31326700	31327700	2.6876961285545917
chr12	31326800	31327800	2.381369697808447
chr12	31326900	31327900	1.5865394545260991
chr12	31327000	31328000	1.77307612923505
chr12	31327100	31328100	2.3273072400235435
chr12	31327200	31328200	2.521683133715945
chr12	31327300	31328300	2.321874622866189
chr12	31328800	31329800	1.8167941573727249
chr12	31329500	31330500	2.704320712962426
chr12	31329600	31330600	2.082392449926931
chr12	31329700	31330700	1.9467064570139887
chr12	31329800	31330800	1.1965596166358878
chr12	31329900	31330900	0.8891711485813033
chr12	31330000	31331000	0.40337671165300537
chr12	31330100	31331100	0.2364309707047629
chr12	31330700	31331700	-0.3150146535659416
chr12	31330800	31331800	-0.18417797409487952
chr12	31330900	31331900	-0.27766416102400704
chr12	31331000	31332000	-0.2301782185798936
chr12	31331100	31332100	-0.20519904778734468
chr12	31331200	31332200	-0.5602039808888334
chr12	31331300	31332300	0.2328070812318776
chr12	31331400	31332400	0.1323169582649974
chr12	31331500	31332500	0.6421976637942524
chr12	31331600	31332600	0.7937443939170064
chr12	31331700	31332700	0.4938438182764656
chr12	31331800	31332800	0.4530049546940429
chr12	31331900	31332900	0.4439354405705889
chr12	31332000	31333000	0.7645322644596565
chr12	31332100	31333100	0.7944458508903081
chr12	31332200	31333200	1.3498361227652569
chr12	31333300	31334300	-0.20260346772477972
chr12	31333400	31334400	-0.4875140627961809
chr12	31333500	31334500	-0.1229065241144538
chr12	31333600	31334600	-0.2427195248359308
chr12	31333700	31334700	0.024231990619044137
chr12	31333800	31334800	-0.1355045858250902
chr12	31333900	31334900	-0.226425069035623
chr12	31336000	31337000	-0.48486188533222807
chr12	31336100	31337100	-0.5427044402670466
chr12	31336200	31337200	-0.2565289645156688
chr12	31336300	31337300	-1.2309443174703156
chr12	31336400	31337400	-1.5878314054541396
chr12	31336500	31337500	-1.851812484137208
chr12	31336600	31337600	-2.1681384843435056
chr12	31336700	31337700	-2.933697946046532
chr12	31336800	31337800	-2.3347256446330897
chr12	31337800	31338800	-0.7656255411891111
chr12	31337900	31338900	-0.5773515063647308
chr12	31339900	31340900	0.6153259965383201
chr12	31340000	31341000	0.45777603259584215
chr12	31340100	31341100	0.3272786489993935
chr12	31340200	31341200	0.5355940079724578
chr12	31340300	31341300	0.4810735651483595
chr12	31340400	31341400	0.8567531930654376
chr12	31340500	31341500	0.8771886672633218
chr12	31340600	31341600	0.4911957575581188
chr12	31340700	31341700	1.0326779088458813
chr12	31340800	31341800	1.4557843774948451
chr12	31341900	31342900	0.09998349034024473
chr12	31342000	31343000	-0.2199839417258203
chr12	31342100	31343100	-0.4736353157947533
chr12	31342200	31343200	-0.3166820449583119
chr12	31342300	31343300	-0.4647617409452626
chr12	31342400	31343400	0.4421085309038434
chr12	31342500	31343500	1.3379526499801846
chr12	31342600	31343600	1.0797748255397583
chr12	31342700	31343700	0.9414319391618692
chr12	31342800	31343800	1.1891350848084072
chr12	31342900	31343900	0.7534076480782345
chr12	31343000	31344000	0.8457149835618045
chr12	31343100	31344100	0.7979855295314595
chr12	31343200	31344200	0.8014483770733231
chr12	31343300	31344300	1.3916355501446336
chr12	31343400	31344400	1.6457527172796278
chr12	31343500	31344500	0.4626574623370883
chr12	31343600	31344600	0.010797217026732378
chr12	31343700	31344700	0.3025921282729592
chr12	31343800	31344800	-0.17659255631614254
chr12	31345000	31346000	2.1493056224431366
chr12	31345100	31346100	2.14203299314158
chr12	31345200	31346200	2.0897224913266643
chr12	31345400	31346400	1.6826594435297235
chr12	31345500	31346500	1.053049413127387
chr12	31345600	31346600	1.116061949672748
chr12	31345700	31346700	0.9314175988084196
chr12	31345800	31346800	0.8061658819478819
chr12	31345900	31346900	0.7988352500352233
chr12	31346000	31347000	0.8442203668882036
chr12	31346100	31347100	1.2103206379234972
chr12	31346200	31347200	1.1470658602010313
chr12	31346300	31347300	1.2846131162413563
chr12	31346400	31347400	1.7054065170645545
chr12	31346500	31347500	2.4041002452776605
chr12	31346600	31347600	2.4010053284357515
chr12	31346700	31347700	2.7664149934797115
chr12	31346800	31347800	3.014957815478457
chr12	31348000	31349000	1.1281889983650424
chr12	31348100	31349100	0.7402935405771419
chr12	31349200	31350200	1.1816018799294954
chr12	31349300	31350300	0.9894926756149997
chr12	31349400	31350400	1.3743165566975268
chr12	31349500	31350500	0.9210106418011728
chr12	31349600	31350600	0.6746632407681006
chr12	31349700	31350700	0.8846333928239303
chr12	31349800	31350800	0.815003171002359
chr12	31349900	31350900	0.3217382583806495
chr12	31350000	31351000	0.21008938523706114
chr12	31350100	31351100	-0.4793355601617558
chr12	31350200	31351200	-0.8726117038509621
chr12	31350300	31351300	-0.9188794373487006
chr12	31350400	31351400	-0.592671633087219
chr12	31351400	31352400	1.5725689507378642
chr12	31351500	31352500	1.978432678772002
chr12	31351600	31352600	1.7575260252553049
chr12	31351700	31352700	1.7026284390223148
chr12	31351800	31352800	1.8620060008813053
chr12	31351900	31352900	2.08579504428448
chr12	31352000	31353000	1.7700990668537053
chr12	31352100	31353100	1.7696232735871589
chr12	31352200	31353200	1.9357908925859544
chr12	31352300	31353300	1.9483762944818217
chr12	31352400	31353400	1.937780852829516
chr12	31352500	31353500	1.6323115476363017
chr12	31352600	31353600	1.5924247983106372
chr12	31352700	31353700	1.6776566170023428
chr12	31352800	31353800	1.5516894540836803
chr12	31352900	31353900	1.4735827096557663
chr12	31353000	31354000	1.0836030616735668
chr12	31353100	31354100	0.490137235107089
chr12	31353200	31354200	0.7228177030811673
chr12	31353300	31354300	0.9605526002529556
chr12	31353400	31354400	0.3495489649058929
chr12	31353500	31354500	0.13046152551767745
chr12	31353600	31354600	0.4304019116344819
chr12	31353700	31354700	0.4605344199040432
chr12	31353800	31354800	0.9890281880746152
chr12	31353900	31354900	0.8509414428695932
chr12	31354000	31355000	1.5401028127128216
chr12	31354100	31355100	2.009834529736852
chr12	31354200	31355200	1.1524879035476925
chr12	31354300	31355300	1.0480467607863575
chr12	31354400	31355400	1.6751311111572174
chr12	31354500	31355500	2.635725573599731
chr12	31354600	31355600	2.2963491119575603
chr12	31354700	31355700	2.5715884325867204
chr12	31354800	31355800	1.42098912183077
chr12	31354900	31355900	1.7868970220864728
chr12	31355000	31356000	1.9003159113944845
chr12	31355100	31356100	2.0527937606247626
chr12	31355200	31356200	2.251394116084648
chr12	31355300	31356300	2.217901949973065
chr12	31355400	31356400	1.9982063269445327
chr12	31355500	31356500	1.2185531584255265
chr12	31355600	31356600	1.9671860248910416
chr12	31355700	31356700	1.4845950371252628
chr12	31356800	31357800	0.6235672998393096
chr12	31356900	31357900	1.1033346300710454
chr12	31357000	31358000	0.7441271709064419
chr12	31357100	31358100	0.2497835192673569
chr12	31357200	31358200	-0.4197143798248949
chr12	31358300	31359300	0.056517705466844224
chr12	31358400	31359400	-1.2576166896597945
chr12	31358500	31359500	-1.3118218896205267
chr12	31358600	31359600	-1.39448946516326
chr12	31358700	31359700	-0.9992685333614648
chr12	31358800	31359800	0.7162146411919895
chr12	31359900	31360900	1.8360259052190773
chr12	31360000	31361000	1.8310866215846984
chr12	31360100	31361100	2.069813611196601
chr12	31360200	31361200	1.6922337057686323
chr12	31360300	31361300	1.4512169474056889
chr12	31360400	31361400	1.5888316660000017
chr12	31360500	31361500	1.4945433948789002
chr12	31360600	31361600	1.4718216380675768
chr12	31360700	31361700	1.4542060936043348
chr12	31360800	31361800	1.5983235464204903
chr12	31360900	31361900	0.9761430793749484
chr12	31361000	31362000	0.7607623181496217
chr12	31361100	31362100	0.5818840648749225
chr12	31361200	31362200	0.956199977711554
chr12	31361700	31362700	1.517941249999582
chr12	31361800	31362800	0.9317966418222328
chr12	31361900	31362900	0.7881840024804638
chr12	31362000	31363000	1.8947662782559247
chr12	31362100	31363100	1.594102455942782
chr12	31362200	31363200	2.2440157917707606
chr12	31362300	31363300	2.567064795555819
chr12	31362400	31363400	2.9305569093026818
chr12	31362500	31363500	2.423198503415275
chr12	31362600	31363600	2.869809328584004
chr12	31362700	31363700	2.6359160921139626
chr12	31362800	31363800	2.9333498450397304
chr12	31362900	31363900	2.6963672189399577
chr12	31363000	31364000	2.3101150508927812
chr12	31363100	31364100	3.0316468457498904
chr12	31363200	31364200	2.4632684293100686
chr12	31363300	31364300	1.916494324617694
chr12	31363400	31364400	1.0284191019464008
chr12	31363500	31364500	1.6334591079347789
chr12	31363600	31364600	1.1865978135562745
chr12	31363700	31364700	1.268685768418518
chr12	31363800	31364800	1.0150729010314947
chr12	31363900	31364900	0.971705061657452
chr12	31364000	31365000	1.5379672400935478
chr12	31364100	31365100	1.4470698544074116
chr12	31364200	31365200	1.4366994041865049
chr12	31364300	31365300	1.5449883868553858
chr12	31364400	31365400	2.1758965196655997
chr12	31364500	31365500	2.2549478672190784
chr12	31364600	31365600	2.801557350705376
chr12	31364700	31365700	3.0693912937149093
chr12	31364800	31365800	3.297401610597261
chr12	31364900	31365900	3.2426715571745883
chr12	31365000	31366000	2.335074632441915
chr12	31365100	31366100	2.2159416143595
chr12	31368400	31369400	-0.03496952760329978
chr12	31368500	31369500	-0.4796230669531102
chr12	31368600	31369600	-0.28866073866451525
chr12	31368700	31369700	0.4743349750504231
chr12	31368800	31369800	0.3331757696232161
chr12	31368900	31369900	0.3622307840254149
chr12	31369000	31370000	0.4492394981150839
chr12	31369100	31370100	0.9639147232900379
chr12	31369200	31370200	0.9764507473784853
chr12	31369300	31370300	0.8142945891107473
chr12	31369400	31370400	1.2519691880288724
chr12	31369500	31370500	1.5755808706242638
chr12	31369600	31370600	0.9244666357739174
chr12	31369700	31370700	0.14911908445537392
chr12	31369800	31370800	0.3296361465661836
chr12	31369900	31370900	-0.038497780739888035
chr12	31370000	31371000	0.6212842122264006
chr12	31370100	31371100	-0.2580705303547431
chr12	31370200	31371200	0.10523214987093016
chr12	31370300	31371300	0.324216656315928
chr12	31370400	31371400	-0.1099434983243779
chr12	31370500	31371500	0.00889308601598383
chr12	31370600	31371600	0.41761173664127454
chr12	31370700	31371700	0.8090129064026743
chr12	31370800	31371800	0.4567195782009861
chr12	31372600	31373600	1.3431003007120563
chr12	31372700	31373700	1.4378487994879718
chr12	31372800	31373800	0.9909960809324108
chr12	31372900	31373900	0.7194801140145913
chr12	31373000	31374000	0.22207364945490152
chr12	31373100	31374100	0.6696608875458717
chr12	31373200	31374200	0.3079714314065517
chr12	31373300	31374300	1.115670662526658
chr12	31373400	31374400	1.6145639188861318
chr12	31373500	31374500	2.0106121811749262
chr12	31376800	31377800	0.6008139259878336
chr12	31376900	31377900	1.4259570722709052
chr12	31377000	31378000	1.9910414625472042
chr12	31377100	31378100	1.336781445473994
chr12	31377200	31378200	1.825455820941252
chr12	31377300	31378300	1.0994452326814983
chr12	31377400	31378400	0.9962091356768829
chr12	31377500	31378500	0.9281335773871509
chr12	31377600	31378600	1.3196967660907732
chr12	31377700	31378700	1.1398865177870419
chr12	31377800	31378800	0.8542785536182754
chr12	31377900	31378900	0.7630652579359621
chr12	31378000	31379000	0.7876801632177879
chr12	31378100	31379100	1.0938626419934978
chr12	31378200	31379200	0.8909271512912998
chr12	31378300	31379300	1.5128674277200451
chr12	31378400	31379400	1.307654090984972
chr12	31378500	31379500	1.6678429622463131
chr12	31379100	31380100	1.7619510914393068
chr12	31379600	31380600	1.18707489393513
chr12	31381600	31382600	0.3312466418049565
chr12	31381700	31382700	-0.025171707565227328
chr12	31381800	31382800	0.7535936371406367
chr12	31381900	31382900	0.4605585839296348
chr12	31382000	31383000	1.264658230009681
chr12	31382100	31383100	1.509111962114522
chr12	31382200	31383200	1.5818117994190828
chr12	31382300	31383300	1.4936842884958696
chr12	31382400	31383400	1.5073686075072592
chr12	31382500	31383500	1.0865459831188928
chr12	31382600	31383600	0.9250661061619077
chr12	31382700	31383700	0.7754691101731831
chr12	31382800	31383800	0.6625906600866261
chr12	31382900	31383900	1.2673279329193212
chr12	31383000	31384000	0.9682776913513063
chr12	31383100	31384100	1.5366209688786594
chr12	31383200	31384200	1.5938085816341987
chr12	31383300	31384300	1.5397073011011542
chr12	31383400	31384400	1.4978089945576087
chr12	31383500	31384500	2.207117901645797
chr12	31383600	31384600	2.1730927883152846
chr12	31383700	31384700	1.9745562238473082
chr12	31383800	31384800	1.9385860033891225
chr12	31383900	31384900	1.9629176276500824
chr12	31384500	31385500	1.4552960607332943
chr12	31384600	31385600	1.5159094304287852
chr12	31384700	31385700	1.613608943516316
chr12	31384800	31385800	1.5310512880608935
chr12	31384900	31385900	1.3052196189813468
chr12	31385000	31386000	1.5620251731627608
chr12	31385100	31386100	1.3388825040533272
chr12	31385800	31386800	0.4018699869560885
chr12	31385900	31386900	0.4189420205766557
chr12	31386000	31387000	0.08630660224936705
chr12	31386100	31387100	-0.033876457785380065
chr12	31386200	31387200	-0.2289771988023383
chr12	31386300	31387300	-0.4908332554857557
chr12	31386400	31387400	0.17444058688409095
chr12	31386500	31387500	0.3135303141624213
chr12	31386600	31387600	0.38245917283397385
chr12	31386700	31387700	1.1757751858187495
chr12	31386800	31387800	2.478673332380372
chr12	31386900	31387900	2.3765374508102264
chr12	31387000	31388000	2.7257231971546543
chr12	31387100	31388100	3.0172540211176337
chr12	31387200	31388200	3.0976334380785806
chr12	31388300	31389300	1.959774823734305
chr12	31388400	31389400	2.4945099718461945
chr12	31388500	31389500	2.790129182630772
chr12	31388600	31389600	3.278349232206564
chr12	31388700	31389700	3.0238143169877536
chr12	31388800	31389800	3.3361529798797593
chr12	31388900	31389900	3.958973906537421
chr12	31389000	31390000	3.786844862448514
chr12	31389100	31390100	3.363671050516776
chr12	31389200	31390200	3.642049196361013
chr12	31389300	31390300	2.8990001564851786
chr12	31389400	31390400	2.2837674332069136
chr12	31389500	31390500	2.5169843928725224
chr12	31389600	31390600	2.4970622120637582
chr12	31389700	31390700	2.114235257394794
chr12	31389800	31390800	2.1089283677810418
chr12	31389900	31390900	1.90256152644874
chr12	31390000	31391000	1.4403511024997027
chr12	31390100	31391100	1.7121423773863802
chr12	31390200	31391200	0.9454625523900164
chr12	31390300	31391300	1.459781171797863
chr12	31390400	31391400	1.4932777193460325
chr12	31390500	31391500	1.251593840759542
chr12	31390600	31391600	1.3562041409343693
chr12	31390700	31391700	1.7256325718599963
chr12	31390800	31391800	1.8685096967279031
chr12	31390900	31391900	1.5432510818182503
chr12	31391000	31392000	2.1421134771203865
chr12	31391100	31392100	1.9279046914125293
chr12	31391200	31392200	2.370330836622901
chr12	31391300	31392300	2.2912425683571644
chr12	31391400	31392400	3.107612069648587
chr12	31391500	31392500	2.6891445634357907
chr12	31391600	31392600	2.301036415760356
chr12	31391700	31392700	2.236646141830179
chr12	31391800	31392800	1.6729593412628945
chr12	31392100	31393100	1.7439954291393769
chr12	31392200	31393200	1.6952450945451671
chr12	31392300	31393300	1.8504736871325045
chr12	31392400	31393400	0.6816721848610935
chr12	31392500	31393500	1.5881224220001329
chr12	31392600	31393600	1.7927948727092935
chr12	31392700	31393700	1.3306914395298293
chr12	31392800	31393800	1.2633307153128999
chr12	31392900	31393900	1.3122726042186568
chr12	31393000	31394000	1.5904140457483875
chr12	31393100	31394100	1.4275754836092238
chr12	31393200	31394200	1.5859665997107533
chr12	31393300	31394300	0.8627830364927619
chr12	31393400	31394400	0.7491253705314992
chr12	31394100	31395100	-0.2386888789109979
chr12	31394200	31395200	-0.333310773211699
chr12	31394300	31395300	-0.2522028532354175
chr12	31394400	31395400	-0.19802411254557412
chr12	31394500	31395500	0.6097213065233165
chr12	31394600	31395600	0.2927086184226568
chr12	31394700	31395700	0.13081569377801333
chr12	31394800	31395800	0.14760648163416767
chr12	31397600	31398600	1.210718046032925
chr12	31397700	31398700	0.9926550251144972
chr12	31397800	31398800	1.5112609008181528
chr12	31397900	31398900	1.7281094893845188
chr12	31398000	31399000	1.8073153158111774
chr12	31399500	31400500	0.7503827711093057
chr12	31399600	31400600	1.1248946771360098
chr12	31399700	31400700	1.1205103070013518
chr12	31399800	31400800	1.131824752717484
chr12	31400700	31401700	-0.046040730596553066
chr12	31400900	31401900	0.30112657845607554
chr12	31401000	31402000	0.14398191685998343
chr12	31401100	31402100	0.0457656831162545
chr12	31401200	31402200	0.14852852351623114
chr12	31401300	31402300	-0.31897856334351826
chr12	31401400	31402400	-0.4040008000589657
chr12	31401500	31402500	0.2210140608768789
chr12	31401600	31402600	0.6076478244154385
chr12	31401700	31402700	1.1166632719445335
chr12	31401800	31402800	1.2268034118159843
chr12	31401900	31402900	1.1471942543927236
chr12	31402000	31403000	1.0092898462827515
chr12	31402100	31403100	0.6024050571899977
chr12	31402200	31403200	0.9958195986729474
chr12	31402300	31403300	1.8741843376820235
chr12	31402400	31403400	2.1365467880132285
chr12	31405700	31406700	2.5518835177017225
chr12	31405800	31406800	2.0456308481255205
chr12	31405900	31406900	2.1868987454997195
chr12	31406000	31407000	1.6680980897584368
chr12	31406100	31407100	2.1726130603082137
chr12	31406200	31407200	2.5535389672448883
chr12	31406300	31407300	2.5581375932440067
chr12	31406400	31407400	2.5552790059165367
chr12	31406500	31407500	2.236240869775622
chr12	31406600	31407600	2.0398538430452122
chr12	31406700	31407700	1.2252506269241483
chr12	31406800	31407800	1.9579920849622985
chr12	31406900	31407900	2.2495938943457117
chr12	31407000	31408000	2.0915922817244312
chr12	31407100	31408100	1.7986599407067478
chr12	31407200	31408200	1.3168660815064643
chr12	31407300	31408300	0.4699359993785421
chr12	31407400	31408400	0.16759773902876604
chr12	31409500	31410500	-0.18025496407368613
chr12	31409600	31410600	0.17037208092893882
chr12	31409700	31410700	0.16732777283766512
chr12	31409800	31410800	1.3856181002378265
chr12	31409900	31410900	1.414121078357104
chr12	31410000	31411000	1.7423863978322853
chr12	31411400	31412400	0.2414433530988973
chr12	31411500	31412500	-0.3528560934074365
chr12	31411600	31412600	-0.17028849669894014
chr12	31411700	31412700	-0.06434299452515073
chr12	31411800	31412800	-0.17020966760985126
chr12	31411900	31412900	0.0397296302246191
chr12	31412000	31413000	-0.33840440594641336
chr12	31412100	31413100	-0.2999188413655905
chr12	31412200	31413200	-0.8875833460437246
chr12	31412300	31413300	-0.5666066322104023
chr12	31412400	31413400	-0.6768974813887211
chr12	31412500	31413500	-0.4802760404011758
chr12	31412600	31413600	-0.7468597096435305
chr12	31412700	31413700	-0.6290552381211595
chr12	31413200	31414200	-1.0991451121520028
chr12	31413300	31414300	-0.7928430604047109
chr12	31413400	31414400	-0.7101896295011302
chr12	31413500	31414500	-0.5782708905800922
chr12	31413600	31414600	-0.2209732246736468
chr12	31413700	31414700	-0.0597964607184205
chr12	31413800	31414800	0.12677163932743613
chr12	31413900	31414900	0.733460090129907
chr12	31414700	31415700	0.3491526337330271
chr12	31414800	31415800	-0.0635754402159436
chr12	31415000	31416000	-0.050643119792883495
chr12	31415100	31416100	0.0058013769083844575
chr12	31415200	31416200	-0.004874391600118181
chr12	31415300	31416300	-0.08846178628840963
chr12	31415400	31416400	-0.37534815435391694
chr12	31415500	31416500	-0.1618492942816447
chr12	31415600	31416600	0.1615208830875229
chr12	31415700	31416700	0.006313059521830807
chr12	31417400	31418400	0.20681248025992985
chr12	31417500	31418500	1.046994615864082
chr12	31418300	31419300	0.5116359589383088
chr12	31418400	31419400	-0.12348938505151635
chr12	31418500	31419500	-0.15690889378215014
chr12	31418600	31419600	0.1570780478656332
chr12	31418700	31419700	0.21616891223244644
chr12	31418800	31419800	-0.08242265079715687
chr12	31418900	31419900	0.2783603489798483
chr12	31420500	31421500	-1.5571099468551324
chr12	31420600	31421600	-1.7243271417936732
chr12	31420700	31421700	-1.5711183754929512
chr12	31420800	31421800	-0.6773760838841181
chr12	31420900	31421900	-1.3601547562242329
chr12	31421000	31422000	-0.9380007703795434
chr12	31421100	31422100	-0.2947102838240135
chr12	31421200	31422200	-0.0015071461987484947
chr12	31422500	31423500	2.6750918139402096
chr12	31422600	31423600	2.8308870147120517
chr12	31422700	31423700	2.4950529972468467
chr12	31422800	31423800	2.6673633479187693
chr12	31422900	31423900	2.0575246716409565
chr12	31423000	31424000	1.6768851047695044
chr12	31423100	31424100	1.1632532008415084
chr12	31423200	31424200	0.8223866596972179
chr12	31423300	31424300	0.4013259611030378
chr12	31423400	31424400	0.6269111208351207
chr12	31423500	31424500	0.2994644749161312
chr12	31423600	31424600	1.2369458021381088
chr12	31423700	31424700	2.047753715331182
chr12	31423800	31424800	1.7013182288145166
chr12	31423900	31424900	1.9471549910438128
chr12	31424000	31425000	1.2398230015768534
chr12	31424100	31425100	1.6765112482810929
chr12	31424200	31425200	2.058035114525281
chr12	31424300	31425300	2.1843337609442948
chr12	31424400	31425400	2.132455348370511
chr12	31424500	31425500	2.200449144058188
chr12	31424600	31425600	1.1891013519010736
chr12	31424700	31425700	0.011517794014998256
chr12	31424800	31425800	0.2115627465376674
chr12	31424900	31425900	-0.13832753697107605
chr12	31425500	31426500	2.4007217078943244
chr12	31425600	31426600	2.808991397879024
chr12	31425700	31426700	2.6414141196894234
chr12	31425800	31426800	2.815620625977758
chr12	31425900	31426900	2.730901653613897
chr12	31426000	31427000	2.8134463228342605
chr12	31426100	31427100	2.3413805385930444
chr12	31426200	31427200	1.8551527591308528
chr12	31426300	31427300	0.8952590202239925
chr12	31426400	31427400	1.1858913410234246
chr12	31426500	31427500	1.475479426458709
chr12	31426600	31427600	1.2724423704914218
chr12	31426700	31427700	1.6333643294628075
chr12	31426800	31427800	1.7596003621158371
chr12	31426900	31427900	1.7657572423560624
chr12	31427000	31428000	1.2033928791726658
chr12	31427100	31428100	1.2181382913946228
chr12	31427200	31428200	1.613316842521764
chr12	31430500	31431500	-0.4017083205717028
chr12	31430600	31431600	-1.206674192639028
chr12	31430700	31431700	-1.138996116252072
chr12	31430800	31431800	-1.8492325751357137
chr12	31430900	31431900	-1.2059435669842609
chr12	31431000	31432000	-1.0702828504534851
chr12	31431100	31432100	-0.3514306769607998
chr12	31431200	31432200	0.4283915048380815
chr12	31431300	31432300	0.5678914419728783
chr12	31431400	31432400	0.5935834479879079
chr12	31431500	31432500	0.547725574054989
chr12	31431600	31432600	1.0093638679433052
chr12	31431700	31432700	1.3863230722257218
chr12	31431800	31432800	1.7328787706308115
chr12	31431900	31432900	0.4385554436981999
chr12	31432000	31433000	0.5425455920079049
chr12	31432100	31433100	0.2415613383400243
chr12	31432200	31433200	0.3215851561317569
chr12	31432300	31433300	1.1241746172431988
chr12	31432400	31433400	1.6406418618167633
chr12	31432500	31433500	1.7804357722011208
chr12	31432600	31433600	2.1709172683479534
chr12	31432700	31433700	1.5704715124674882
chr12	31432800	31433800	1.1894056505121362
chr12	31432900	31433900	0.8309694698257916
chr12	31433000	31434000	0.7454862471994863
chr12	31433100	31434100	0.1769706098837075
chr12	31433200	31434200	0.08336585706649688
chr12	31433300	31434300	-1.3776955812737208
chr12	31433400	31434400	-1.1115399318278696
chr12	31433500	31434500	-0.9095265614652368
chr12	31433600	31434600	-1.6057411337341072
chr12	31433700	31434700	-1.1163186408196295
chr12	31433800	31434800	-0.7599893229710271
chr12	31433900	31434900	0.3194149444913754
chr12	31434000	31435000	0.6921293841830889
chr12	31434100	31435100	1.3577152612836954
chr12	31434200	31435200	0.9350047991560728
chr12	31434300	31435300	1.6397545898673531
chr12	31434400	31435400	0.9942594406012759
chr12	31434500	31435500	1.3296784882837174
chr12	31434600	31435600	1.862942310898708
chr12	31434700	31435700	1.7538681355387205
chr12	31434800	31435800	1.5884394779685909
chr12	31434900	31435900	1.2800831478907588
chr12	31435000	31436000	0.7339199130691807
chr12	31435100	31436100	0.4981136727669759
chr12	31435200	31436200	1.073987331412248
chr12	31435300	31436300	1.1349317520918725
chr12	31436500	31437500	0.02404816445283855
chr12	31436600	31437600	0.530106235415451
chr12	31436700	31437700	0.4713366234875324
chr12	31436800	31437800	0.6539520537309266
chr12	31436900	31437900	0.8660661268443561
chr12	31437000	31438000	0.6598997541969556
chr12	31437100	31438100	1.067346122465702
chr12	31437200	31438200	1.2780099415035415
chr12	31437300	31438300	1.0916809774791172
chr12	31437400	31438400	0.7286100577578384
chr12	31437500	31438500	0.6950151531173271
chr12	31437600	31438600	0.3321123873610927
chr12	31437700	31438700	0.7097770732542023
chr12	31440000	31441000	-0.4110940113267906
chr12	31440100	31441100	-0.8923721682809043
chr12	31440200	31441200	-1.8089401316519749
chr12	31440300	31441300	-2.402266854522352
chr12	31440400	31441400	-2.154928535548831
chr12	31440500	31441500	-1.5987724918334107
chr12	31440600	31441600	-1.2665964870037818
chr12	31440700	31441700	-0.9115812392210376
chr12	31440800	31441800	-0.4333523778630154
chr12	31440900	31441900	0.1259908156413575
chr12	31441000	31442000	-0.31660630327231315
chr12	31441100	31442100	0.3325294350891088
chr12	31441200	31442200	0.8896384563727651
chr12	31441300	31442300	0.724918694694864
chr12	31441400	31442400	0.8698651128814769
chr12	31441500	31442500	0.9160728412020964
chr12	31441600	31442600	0.5499083641267999
chr12	31441700	31442700	1.2036379773366532
chr12	31441800	31442800	1.0563371215973931
chr12	31441900	31442900	1.0613486815831483
chr12	31442000	31443000	1.1345503204679894
chr12	31442100	31443100	0.9877273872932252
chr12	31442200	31443200	0.9358912873157876
chr12	31442300	31443300	1.003333823053052
chr12	31442400	31443400	1.5322125475061534
chr12	31442500	31443500	1.6049870980620011
chr12	31442600	31443600	1.7737519589723316
chr12	31442700	31443700	0.7777823688822455
chr12	31442800	31443800	0.5303407569698898
chr12	31442900	31443900	-0.5506983082086984
chr12	31443000	31444000	-0.43215155703132807
chr12	31443100	31444100	-0.4634929929805392
chr12	31443200	31444200	-0.024100444232649933
chr12	31443300	31444300	-0.12529606407986105
chr12	31443400	31444400	-0.8597185455088113
chr12	31443500	31444500	-1.0379759383299
chr12	31443600	31444600	-0.6518958905186683
chr12	31443700	31444700	-0.4573810453829278
chr12	31443800	31444800	-0.1639925671260622
chr12	31443900	31444900	0.6056149547675321
chr12	31444000	31445000	0.6476021889145794
chr12	31444100	31445100	0.5610364432581071
chr12	31444200	31445200	-0.3707484265168237
chr12	31444300	31445300	-0.750472608972023
chr12	31444400	31445400	-0.3079613775963128
chr12	31444500	31445500	-0.09808348872754548
chr12	31444600	31445600	-0.3142541888554288
chr12	31444700	31445700	0.19162676189957584
chr12	31444800	31445800	-0.19335346191514846
chr12	31444900	31445900	-0.18907843047789347
chr12	31445000	31446000	-0.19334458431748497
chr12	31445700	31446700	1.5918102049338132
chr12	31445800	31446800	1.7343797301316062
chr12	31446800	31447800	2.336400091598066
chr12	31446900	31447900	2.1560721665165787
chr12	31447000	31448000	2.5334225441091403
chr12	31447100	31448100	1.8698239890580919
chr12	31447200	31448200	1.571185335214727
chr12	31447300	31448300	1.0567342917733056
chr12	31447400	31448400	1.200066676360256
chr12	31447500	31448500	0.9843739583475308
chr12	31447600	31448600	0.3796143314736628
chr12	31447700	31448700	-0.2600623407004022
chr12	31447800	31448800	-0.9272378226147134
chr12	31447900	31448900	-1.2907287009624044
chr12	31448000	31449000	-1.2533947603070283
chr12	31449800	31450800	-1.6318835231796156
chr12	31449900	31450900	-1.8779436339361288
chr12	31450000	31451000	-2.0019835146484457
chr12	31450100	31451100	-1.81806495474648
chr12	31450200	31451200	-2.6340676863782218
chr12	31450300	31451300	-2.105648293068947
chr12	31450400	31451400	-1.2008454544125062
chr12	31450500	31451500	-0.7437288697587684
chr12	31450600	31451600	0.12651322362959047
chr12	31450700	31451700	0.6464839107576124
chr12	31450800	31451800	0.8187179669002453
chr12	31450900	31451900	0.9896445837848388
chr12	31451000	31452000	1.5204139654224713
chr12	31451100	31452100	2.313311281413793
chr12	31451200	31452200	2.6767876849853565
chr12	31451300	31452300	2.5403631197722127
chr12	31451400	31452400	3.0734478193435564
chr12	31451500	31452500	3.562179295043717
chr12	31451600	31452600	3.484179906546049
chr12	31451700	31452700	3.167932674634097
chr12	31451800	31452800	2.927532508094377
chr12	31451900	31452900	2.917408824516861
chr12	31452000	31453000	2.832972882334428
chr12	31452100	31453100	1.9065260369488235
chr12	31452200	31453200	1.964817987932334
chr12	31452300	31453300	1.974814257015228
chr12	31452400	31453400	1.9110704173337127
chr12	31452500	31453500	0.7342579886018875
chr12	31452600	31453600	-0.2833865797521814
chr12	31452700	31453700	-0.39173346983410817
chr12	31452800	31453800	-0.17507481022481464
chr12	31452900	31453900	-0.1008585454055573
chr12	31453000	31454000	-0.49576526640094476
chr12	31453100	31454100	-0.2728037315176243
chr12	31453200	31454200	-0.3591191827236762
chr12	31453300	31454300	0.6838864779357267
chr12	31453400	31454400	-0.09981270780867713
chr12	31453500	31454500	0.2842720793590994
chr12	31453600	31454600	1.3568078348510078
chr12	31453700	31454700	1.5458055047980988
chr12	31455000	31456000	0.04686684122644889
chr12	31455100	31456100	-0.3213954464795949
chr12	31455200	31456200	-0.537573279881561
chr12	31455300	31456300	-0.7591766901050558
chr12	31456500	31457500	-1.075756886593257
chr12	31456600	31457600	-0.6658616832909993
chr12	31456700	31457700	-1.1211459515565498
chr12	31456800	31457800	-1.6403048021632944
chr12	31456900	31457900	-1.5941981501345843
chr12	31457000	31458000	-0.7596768659509672
chr12	31457100	31458100	-0.2213825972859549
chr12	31457200	31458200	-0.2551974185379609
chr12	31457300	31458300	-1.1057511895170684
chr12	31457400	31458400	-1.2365802902251588
chr12	31457500	31458500	-0.7293955549141051
chr12	31457600	31458600	-0.5473716826001617
chr12	31457700	31458700	0.2413635139722796
chr12	31457800	31458800	0.6171835098883348
chr12	31457900	31458900	0.11211900250612712
chr12	31458000	31459000	-0.07285082052753501
chr12	31458100	31459100	-0.588609553555357
chr12	31458200	31459200	-0.5235350228088044
chr12	31458300	31459300	0.4271015184268655
chr12	31458400	31459400	1.0322374300830186
chr12	31458500	31459500	0.1328991990934705
chr12	31458600	31459600	0.2629763880492867
chr12	31458700	31459700	-0.3137525328097674
chr12	31458800	31459800	-0.6007178406409568
chr12	31458900	31459900	-0.2695725390792336
chr12	31459000	31460000	-0.8855534149277824
chr12	31459100	31460100	-1.1359385605574421
chr12	31459200	31460200	-0.6420631561369855
chr12	31459300	31460300	-0.04095956163920801
chr12	31459400	31460400	0.07673635845649003
chr12	31459500	31460500	1.4094266042002133
chr12	31459600	31460600	0.4301538511532987
chr12	31459700	31460700	0.3474591186698245
chr12	31459800	31460800	0.7734548208996919
chr12	31459900	31460900	0.6725099530149047
chr12	31460000	31461000	0.9041265230494491
chr12	31460100	31461100	1.2741814264708586
chr12	31460200	31461200	1.558961978664413
chr12	31460300	31461300	0.9042968527058486
chr12	31460400	31461400	0.6003704159762917
chr12	31460500	31461500	-0.16471846338697047
chr12	31460600	31461600	0.20314124208274534
chr12	31460700	31461700	0.3248323312965745
chr12	31460800	31461800	-0.0343640988596482
chr12	31460900	31461900	0.11182934013248813
chr12	31461000	31462000	-0.04090640117412574
chr12	31461100	31462100	0.0018264546059523642
chr12	31461200	31462200	-0.461343272601331
chr12	31461300	31462300	-0.35523325060070904
chr12	31461400	31462400	-0.4423913427598446
chr12	31461500	31462500	0.30121127248072904
chr12	31461600	31462600	0.2378614880581368
chr12	31461700	31462700	0.2030117530124898
chr12	31462400	31463400	1.1779864179587567
chr12	31462500	31463500	0.7850161305059878
chr12	31462600	31463600	0.8623863712004742
chr12	31462700	31463700	1.0223327561447897
chr12	31462800	31463800	1.3633809203625131
chr12	31462900	31463900	1.1114915823193978
chr12	31463000	31464000	1.4157667172832706
chr12	31463100	31464100	0.6538671581453137
chr12	31463200	31464200	0.8908678593055964
chr12	31463300	31464300	0.6339844902095564
chr12	31463400	31464400	0.6760503887093398
chr12	31463500	31464500	-0.04144808755257462
chr12	31463600	31464600	-0.06925501363675239
chr12	31463700	31464700	0.16496742032429745
chr12	31463800	31464800	-0.7152603400793455
chr12	31463900	31464900	-0.5395351360587175
chr12	31464000	31465000	-0.9245030089681063
chr12	31464100	31465100	-0.5836702813598306
chr12	31464200	31465200	-0.8964580881200871
chr12	31464300	31465300	-1.1564372275128143
chr12	31464400	31465400	-1.2558919200027692
chr12	31464500	31465500	-0.6987059905167007
chr12	31464600	31465600	-0.6951481090890521
chr12	31466500	31467500	-0.05772300920232711
chr12	31466800	31467800	-0.2665627718837242
chr12	31466900	31467900	-0.7088779039710219
chr12	31467000	31468000	-0.9330912399340866
chr12	31467100	31468100	-0.9713076042105367
chr12	31467200	31468200	-0.643817131504318
chr12	31467300	31468300	-0.4155162769655579
chr12	31467400	31468400	-0.5773813970188231
chr12	31467500	31468500	-1.5099889027849327
chr12	31467600	31468600	-1.1118263171445806
chr12	31467700	31468700	-0.9485823254117052
chr12	31467800	31468800	-1.1447286037102329
chr12	31467900	31468900	-0.525858667789534
chr12	31468000	31469000	-0.5780046281610649
chr12	31468100	31469100	-0.11218957439693854
chr12	31468200	31469200	-0.4946032067155174
chr12	31468300	31469300	-0.27172232769541305
chr12	31470200	31471200	-1.7042756901134124
chr12	31470300	31471300	-1.4756387355116385
chr12	31470400	31471400	-1.9766959513983482
chr12	31471500	31472500	-0.5497874702664622
chr12	31471600	31472600	-0.685881735264564
chr12	31471700	31472700	-1.13141426835501
chr12	31471800	31472800	-1.6045561772624009
chr12	31471900	31472900	-1.4633894422507765
chr12	31472000	31473000	-1.3484998940815058
chr12	31472100	31473100	-1.5758417158418851
chr12	31472200	31473200	-1.3795020159061695
chr12	31472300	31473300	-0.7384412180469798
chr12	31472400	31473400	-1.078422856972132
chr12	31472500	31473500	-0.2855219468231399
chr12	31472600	31473600	0.24317757699321954
chr12	31472700	31473700	-0.2543198659222525
chr12	31472800	31473800	0.3735739476177061
chr12	31472900	31473900	-0.27235609309705666
chr12	31473000	31474000	-0.025854179850411326
chr12	31473100	31474100	-0.07050746009155401
chr12	31473200	31474200	-0.13592838741876676
chr12	31473300	31474300	-0.3544931847360122
chr12	31473400	31474400	-0.006211448550124142
chr12	31473500	31474500	-0.4894091021295138
chr12	31473600	31474600	-1.00010288337743
chr12	31473700	31474700	-0.33632324788310114
chr12	31473800	31474800	-0.657351918504807
chr12	31473900	31474900	-0.25013451666018904
chr12	31474000	31475000	-0.6622072918648702
chr12	31474100	31475100	-1.458787733144162
chr12	31474200	31475200	-1.650285093649124
chr12	31474300	31475300	-1.5878679721848787
chr12	31474400	31475400	-1.9501052287189669
chr12	31474500	31475500	-1.7363148494407277
chr12	31474600	31475600	-1.206483206240032
chr12	31474700	31475700	-0.9720589600745784
chr12	31474800	31475800	-1.140827139064894
chr12	31474900	31475900	-0.5748563440672934
chr12	31475000	31476000	-0.2038158306678939
chr12	31475100	31476100	0.557137658373947
chr12	31475200	31476200	1.0039024741714997
chr12	31476500	31477500	0.8776427838822332
chr12	31476600	31477600	0.8355252039884168
chr12	31476700	31477700	0.7413169144162561
chr12	31476800	31477800	0.8159834776252387
chr12	31476900	31477900	0.7179841446303976
chr12	31477000	31478000	0.41047567356716325
chr12	31477100	31478100	1.1338718931222482
chr12	31477200	31478200	0.63199947463671
chr12	31477300	31478300	-0.03843528898069391
chr12	31477400	31478400	0.28540940005709003
chr12	31477500	31478500	0.3962518142408525
chr12	31477600	31478600	0.3638578269101975
chr12	31477700	31478700	0.11598480818529712
chr12	31477800	31478800	0.2675443118122716
chr12	31477900	31478900	0.2288032896834566
chr12	31478000	31479000	0.22758801960064648
chr12	31478100	31479100	-0.0655706064967041
chr12	31478200	31479200	0.3309780522973133
chr12	31478300	31479300	1.256171127328802
chr12	31478400	31479400	0.7143303607882571
chr12	31478500	31479500	0.6852376495415198
chr12	31478600	31479600	0.5907660318151898
chr12	31478700	31479700	1.132262748236451
chr12	31478800	31479800	1.1221642189174283
chr12	31478900	31479900	1.5118554493432326
chr12	31479000	31480000	1.9146912441324788
chr12	31479100	31480100	1.9811291273626241
chr12	31479200	31480200	2.0876421034574726
chr12	31479300	31480300	1.6199698512684653
chr12	31479400	31480400	1.4836688987191275
chr12	31479500	31480500	1.3621648931738377
chr12	31479600	31480600	1.4668724930960804
chr12	31479700	31480700	0.5799855702973796
chr12	31479800	31480800	-0.16799933479363113
chr12	31479900	31480900	-1.4173223716557235
chr12	31480000	31481000	-1.745816843328669
chr12	31480100	31481100	-1.7564182536151371
chr12	31480200	31481200	-1.7042344286737074
chr12	31480300	31481300	-1.8590778853218155
chr12	31480400	31481400	-0.6888046503326843
chr12	31480500	31481500	-0.4148414025837109
chr12	31480600	31481600	-0.8516552430497162
chr12	31480700	31481700	-0.008476658487748487
chr12	31480800	31481800	0.9837645960195832
chr12	31480900	31481900	1.739696882812389
chr12	31481000	31482000	1.9623623420188605
chr12	31481100	31482100	2.1783406174305044
chr12	31481200	31482200	1.986551375361877
chr12	31481300	31482300	2.2488444203579543
chr12	31481400	31482400	1.5976984525522033
chr12	31481500	31482500	1.6094362211080069
chr12	31481600	31482600	2.2668132237692253
chr12	31481700	31482700	1.9279612456177009
chr12	31481800	31482800	1.2161440359661049
chr12	31481900	31482900	1.020218720458982
chr12	31482000	31483000	0.9545390302042048
chr12	31482100	31483100	0.8631268384841365
chr12	31482200	31483200	0.03225672330638472
chr12	31482300	31483300	-0.564906121294109
chr12	31482400	31483400	-0.6476064496328107
chr12	31482500	31483500	-1.3412829780765512
chr12	31482600	31483600	-1.148398838551343
chr12	31482700	31483700	-1.2260808832565802
chr12	31482800	31483800	-0.813145174730514
chr12	31483900	31484900	1.3510506017623818
chr12	31484000	31485000	1.1063414204989876
chr12	31484100	31485100	1.4257828344745422
chr12	31484200	31485200	1.0091697878513757
chr12	31484300	31485300	1.1990310304420226
chr12	31484400	31485400	1.4163263965037574
chr12	31484500	31485500	1.704949558726526
chr12	31484600	31485600	1.4072890259993938
chr12	31484700	31485700	1.2338880137352837
chr12	31484800	31485800	1.4322560936922533
chr12	31484900	31485900	0.9061995708492112
chr12	31485000	31486000	0.8090779246634975
chr12	31485100	31486100	0.5256987447399251
chr12	31485200	31486200	1.2078989736204235
chr12	31485300	31486300	1.1555474228327942
chr12	31485400	31486400	1.3067620530185171
chr12	31485500	31486500	0.8411427137755756
chr12	31485600	31486600	1.0105116361588036
chr12	31485700	31486700	0.9043836807402982
chr12	31485800	31486800	0.5102057614875644
chr12	31485900	31486900	0.7564801834403516
chr12	31486000	31487000	1.5358192918608509
chr12	31486100	31487100	1.76644225483185
chr12	31486200	31487200	1.6019744063776986
chr12	31486300	31487300	1.31839825135454
chr12	31486400	31487400	0.8699661727087872
chr12	31486500	31487500	0.4364987304007811
chr12	31486600	31487600	0.3692815114242496
chr12	31486700	31487700	0.22793026193124985
chr12	31486800	31487800	0.2846190421619749
chr12	31486900	31487900	0.18405551665207864
chr12	31487000	31488000	-0.17306940302778848
chr12	31487100	31488100	-0.18493240877783867
chr12	31487200	31488200	-0.004882266945072236
chr12	31487300	31488300	-0.007942706444403784
chr12	31487400	31488400	-0.02449206165774401
chr12	31487500	31488500	0.856556601215422
chr12	31487600	31488600	0.7891773134309559
chr12	31488000	31489000	0.8153800636442062
chr12	31488100	31489100	1.3549558112889553
chr12	31488200	31489200	1.006600953159994
chr12	31488300	31489300	1.323446690010321
chr12	31488400	31489400	1.2129502514987107
chr12	31488500	31489500	0.9193645688215628
chr12	31488600	31489600	0.14439008366331954
chr12	31488700	31489700	-0.3942364632355611
chr12	31488800	31489800	-0.7193505606237817
chr12	31488900	31489900	-1.012665579154793
chr12	31489000	31490000	0.02537549279172341
chr12	31489100	31490100	-0.4668186309019556
chr12	31489200	31490200	-0.5085833966785069
chr12	31489300	31490300	-0.6895281100591479
chr12	31489400	31490400	-0.5163001248491041
chr12	31489500	31490500	-0.536655861693688
chr12	31489600	31490600	0.4692988437500349
chr12	31489700	31490700	1.2295339556301137
chr12	31489800	31490800	1.4815932895051234
chr12	31489900	31490900	2.355599653085456
chr12	31490000	31491000	0.34419623466577226
chr12	31490100	31491100	0.6063116225166129
chr12	31490200	31491200	1.3961369385050288
chr12	31490300	31491300	1.3960521199958629
chr12	31490400	31491400	0.989682296393808
chr12	31490500	31491500	0.7409612924862659
chr12	31490600	31491600	1.2156708011468098
chr12	31490700	31491700	-0.04584129497326205
chr12	31490800	31491800	0.1384556259479494
chr12	31490900	31491900	0.1199119384634768
chr12	31491000	31492000	0.9217203730133463
chr12	31491100	31492100	0.937801978203124
chr12	31491200	31492200	0.13252037344704734
chr12	31491300	31492300	0.033620799940426264
chr12	31491400	31492400	0.12585225039530792
chr12	31491500	31492500	0.3609401812583557
chr12	31491600	31492600	-0.3232354137926757
chr12	31491700	31492700	0.8401748085800654
chr12	31491800	31492800	1.0813531959592546
chr12	31491900	31492900	0.7589170399049308
chr12	31492000	31493000	0.6896643532480792
chr12	31492100	31493100	0.3454979511296089
chr12	31494300	31495300	1.8035771410921253
chr12	31494400	31495400	1.8255808604282948
chr12	31495400	31496400	0.5650399391652078
chr12	31495500	31496500	0.3505298660186668
chr12	31495600	31496600	0.27541271525161026
chr12	31495700	31496700	-0.19637587426379785
chr12	31495800	31496800	0.27083627422617945
chr12	31495900	31496900	0.4572028401066597
chr12	31496000	31497000	0.015491108448852263
chr12	31496100	31497100	0.07720839359325797
chr12	31496200	31497200	0.035618775263262965
chr12	31496300	31497300	-0.09612765317977573
chr12	31496400	31497400	0.16561310722568048
chr12	31496500	31497500	0.17009853837042954
chr12	31496600	31497600	0.10503668324906676
chr12	31496700	31497700	0.451499474208991
chr12	31499000	31500000	0.7691559933712846
chr12	31499100	31500100	0.9076550471187796
chr12	31499200	31500200	0.27016212938656964
chr12	31499300	31500300	0.5484879364179347
chr12	31499400	31500400	1.1896425770170325
chr12	31499500	31500500	1.4983012002322826
chr12	31499600	31500600	0.8446171008498501
chr12	31500700	31501700	-0.4665993313943218
chr12	31501800	31502800	0.3764277818871152
chr12	31501900	31502900	0.5659871952358857
chr12	31502000	31503000	1.3249543985787557
chr12	31502100	31503100	1.970317585493896
chr12	31502200	31503200	1.575846685723988
chr12	31502300	31503300	0.7736835993890869
chr12	31502400	31503400	1.1020393231051904
chr12	31502500	31503500	1.4741513806528508
chr12	31502600	31503600	1.1359221948220837
chr12	31502700	31503700	0.874790265780722
chr12	31502800	31503800	1.6503221049326433
chr12	31502900	31503900	1.5920453403272068
chr12	31503000	31504000	1.7609554826688631
chr12	31503100	31504100	1.213992174982567
chr12	31503200	31504200	1.3657130447154222
chr12	31503300	31504300	2.0220745936318263
chr12	31503400	31504400	1.0677771079641465
chr12	31503500	31504500	0.2730139813931704
chr12	31503600	31504600	0.5778195138374417
chr12	31503700	31504700	0.09460956792927616
chr12	31503800	31504800	-0.20654800410393465
chr12	31503900	31504900	-0.15901360228498174
chr12	31504000	31505000	-0.6414164466974307
chr12	31504100	31505100	-0.510812964959734
chr12	31504200	31505200	-1.6360227082903371
chr12	31504300	31505300	-2.0344023013023813
chr12	31504400	31505400	-1.2880113278257015
chr12	31504500	31505500	-1.0298624951133608
chr12	31504600	31505600	-1.211503838108728
chr12	31504700	31505700	-1.1558206730865213
chr12	31504800	31505800	-1.4676837673795842
chr12	31505500	31506500	0.7483751152327652
chr12	31505600	31506600	0.9059891439260608
chr12	31505700	31506700	1.010290108318578
chr12	31505800	31506800	1.4472695877308526
chr12	31505900	31506900	1.8055498619398789
chr12	31506000	31507000	2.5268950199384954
chr12	31506100	31507100	2.5899224321474668
chr12	31506200	31507200	2.3451546520969657
chr12	31506300	31507300	2.8763754491992537
chr12	31506400	31507400	2.6317933084255682
chr12	31506500	31507500	2.6393127517663557
chr12	31506600	31507600	1.5873423481556108
chr12	31506700	31507700	1.4364215084415517
chr12	31506800	31507800	0.6844086377762248
chr12	31506900	31507900	0.4495862091574963
chr12	31507000	31508000	-0.5969570560599982
chr12	31507100	31508100	-0.6491267367189778
chr12	31507200	31508200	-0.20726677466832927
chr12	31507300	31508300	-1.2156160789648616
chr12	31507400	31508400	-0.8728087333183878
chr12	31507500	31508500	-1.4509119260474956
chr12	31507600	31508600	-0.9423200243167192
chr12	31507700	31508700	-0.6417717719902816
chr12	31507800	31508800	-0.1563231407773768
chr12	31507900	31508900	-0.5197326060676896
chr12	31508000	31509000	-0.232384759614228
chr12	31508100	31509100	-0.29533462949704525
chr12	31508200	31509200	-0.5386528780809516
chr12	31508300	31509300	-0.4735573225099762
chr12	31508400	31509400	-0.7762712295565892
chr12	31508500	31509500	-0.8682672428535252
chr12	31508600	31509600	-0.5849751647632124
chr12	31508700	31509700	-1.415683036139819
chr12	31508800	31509800	-1.3217489308667043
chr12	31508900	31509900	-1.414901284203414
chr12	31509000	31510000	-1.4363863602233677
chr12	31509100	31510100	-1.4246857860367708
chr12	31509200	31510200	-1.1213271159624507
chr12	31509300	31510300	-0.5056793868634012
chr12	31509400	31510400	-0.6073053645045918
chr12	31509500	31510500	-0.19302639454329293
chr12	31509600	31510600	0.2314347333557153
chr12	31509700	31510700	0.7804767085507855
chr12	31509800	31510800	0.9119437774950344
chr12	31509900	31510900	1.1735782703419582
chr12	31510000	31511000	1.1003926638661605
chr12	31510100	31511100	0.9953115603873468
chr12	31510200	31511200	1.017545001681433
chr12	31510300	31511300	0.4240305198769556
chr12	31510400	31511400	0.6669852318154689
chr12	31510500	31511500	0.5615228998647661
chr12	31512200	31513200	0.7231986319913642
chr12	31512300	31513300	0.4039197516754793
chr12	31512400	31513400	-0.2434397634674488
chr12	31512500	31513500	-0.2566323873579395
chr12	31512600	31513600	-0.032811483387759015
chr12	31512700	31513700	-1.186289033487625
chr12	31512800	31513800	-0.5181693624378496
chr12	31512900	31513900	-0.2441642691038344
chr12	31513000	31514000	-0.3400955695389735
chr12	31513100	31514100	-0.6507363315456549
chr12	31513200	31514200	-0.4495055233132321
chr12	31513300	31514300	-0.5381325283127266
chr12	31513400	31514400	0.1732268486186561
chr12	31513500	31514500	-0.05452784363028447
chr12	31513600	31514600	-0.12526111196338796
chr12	31514000	31515000	0.24402441923421042
chr12	31514200	31515200	0.043155827234938895
chr12	31514300	31515300	0.1161770989107078
chr12	31514400	31515400	-0.4273435871055036
chr12	31514500	31515500	0.03714318361342808
chr12	31514600	31515600	0.2722965529808028
chr12	31514700	31515700	0.20243905528495326
chr12	31514800	31515800	0.5171156293754594
chr12	31514900	31515900	0.5694174501903626
chr12	31515000	31516000	-0.1217447225057539
chr12	31515100	31516100	-0.33555887892862624
chr12	31515200	31516200	0.08300872941793311
chr12	31515300	31516300	0.8153152864085922
chr12	31515400	31516400	1.2641909350144604
chr12	31516500	31517500	0.18300156952203211
chr12	31516600	31517600	-0.22017593856449533
chr12	31516700	31517700	-0.2653891716485273
chr12	31516800	31517800	0.4845639484809625
chr12	31516900	31517900	0.9243128480533672
chr12	31517000	31518000	0.5012689789418805
chr12	31517100	31518100	0.26547566293120745
chr12	31517200	31518200	0.4338034971830359
chr12	31517300	31518300	-0.2288843266875717
chr12	31517400	31518400	-0.6230570086589237
chr12	31517500	31518500	-0.7054278671924565
chr12	31517600	31518600	0.00020146735672742908
chr12	31517700	31518700	0.18617702141431414
chr12	31517800	31518800	-0.4915153068283586
chr12	31517900	31518900	-0.5168551602682996
chr12	31518000	31519000	0.03652333068155804
chr12	31518100	31519100	0.27211276977284377
chr12	31518200	31519200	-0.38213610728976816
chr12	31518300	31519300	0.6758897810765129
chr12	31518400	31519400	0.22125019794879155
chr12	31518500	31519500	0.5292911139684777
chr12	31518600	31519600	-0.2909609421605769
chr12	31518700	31519700	-0.3707986788570902
chr12	31518800	31519800	-0.1262430748258939
chr12	31518900	31519900	-0.7033843715257888
chr12	31519000	31520000	-1.0522689159169358
chr12	31519100	31520100	-1.5592242417441988
chr12	31519200	31520200	-0.5978011783964895
chr12	31519300	31520300	-0.8913598411197616
chr12	31519400	31520400	-0.5392573373615096
chr12	31519500	31520500	-0.9544833417608514
chr12	31519600	31520600	-0.5741434625921608
chr12	31519700	31520700	-0.4408863790062069
chr12	31519800	31520800	-0.4691501830445769
chr12	31519900	31520900	0.07399115892324032
chr12	31520000	31521000	0.1268095675557581
chr12	31520100	31521100	-0.07167470509534987
chr12	31520200	31521200	-0.8735441398255147
chr12	31520300	31521300	-1.0918582669440624
chr12	31520400	31521400	-1.043565704725811
chr12	31520500	31521500	-1.1394097561243124
chr12	31520600	31521600	-1.3962600226118824
chr12	31520700	31521700	-1.3324085701219617
chr12	31520800	31521800	-1.5956926424740374
chr12	31520900	31521900	-1.2937125118860977
chr12	31521000	31522000	-1.381807264656154
chr12	31521100	31522100	-0.4470832532074149
chr12	31521200	31522200	-0.6523171486468251
chr12	31521300	31522300	-0.3339298868458251
chr12	31521400	31522400	-0.22186787411546072
chr12	31521500	31522500	0.302707471436004
chr12	31521600	31522600	0.5565394315136604
chr12	31521700	31522700	0.9691131086961522
chr12	31521800	31522800	2.186339795259852
chr12	31521900	31522900	2.2702758395265867
chr12	31522000	31523000	2.273301067499858
chr12	31522100	31523100	2.4296552490291843
chr12	31522200	31523200	2.993578545397197
chr12	31522300	31523300	3.268952507897024
chr12	31522400	31523400	2.5280331605957187
chr12	31522500	31523500	1.506673071028762
chr12	31522600	31523600	0.9262766653249852
chr12	31522700	31523700	0.6293887284831923
chr12	31522800	31523800	-0.4519435427513887
chr12	31522900	31523900	-0.07614744735757288
chr12	31523000	31524000	0.2331050988880638
chr12	31524100	31525100	1.478213299727599
chr12	31524200	31525200	1.8684018239930216
chr12	31524300	31525300	1.63795953525706
chr12	31524400	31525400	1.6290794053160362
chr12	31524500	31525500	0.9112094876225544
chr12	31524600	31525600	0.5602908931055547
chr12	31524700	31525700	-0.12604225375335146
chr12	31524800	31525800	-0.2483146510559021
chr12	31524900	31525900	-0.7384685618526808
chr12	31525000	31526000	-0.792754827872564
chr12	31525100	31526100	-0.8361716494298238
chr12	31525200	31526200	-1.0342396338913262
chr12	31525300	31526300	-0.7816549962052624
chr12	31525400	31526400	-0.2276267826514212
chr12	31525500	31526500	-0.12137660471903175
chr12	31525600	31526600	0.09032999934402006
chr12	31525700	31526700	0.2989814252228123
chr12	31525800	31526800	0.09993590806199516
chr12	31525900	31526900	0.7182106200790698
chr12	31526000	31527000	0.8842308400398854
chr12	31526100	31527100	1.1167164687539672
chr12	31526200	31527200	0.7712876919279401
chr12	31526300	31527300	0.14460638424971747
chr12	31526400	31527400	-0.8419355861360693
chr12	31526500	31527500	-0.6268626680534866
chr12	31526600	31527600	-0.2978204154118299
chr12	31526700	31527700	-0.5456721186889596
chr12	31526800	31527800	-0.7374782471358525
chr12	31526900	31527900	-0.8369073130690946
chr12	31527000	31528000	-1.0138950191307887
chr12	31527100	31528100	-0.2899018149961433
chr12	31527200	31528200	0.3907740246937288
chr12	31527300	31528300	0.9560416055325556
chr12	31527400	31528400	1.2911241506744189
chr12	31527500	31528500	1.0270202210976327
chr12	31527600	31528600	0.884398558526992
chr12	31527700	31528700	1.1856257592926094
chr12	31527800	31528800	1.0905881918491442
chr12	31527900	31528900	1.3956364934225611
chr12	31528000	31529000	1.5335721978163415
chr12	31528100	31529100	1.0709779008218354
chr12	31529200	31530200	0.7977531830346251
chr12	31529300	31530300	1.2983114068182289
chr12	31529400	31530400	1.4039097473071482
chr12	31529500	31530500	1.3178254418680777
chr12	31529600	31530600	1.3129607321308905
chr12	31529700	31530700	1.0708869917446844
chr12	31529800	31530800	1.2503735483101992
chr12	31529900	31530900	1.3967292504797075
chr12	31530000	31531000	1.3308324614743599
chr12	31530100	31531100	1.2856282566498731
chr12	31531200	31532200	2.160428503028142
chr12	31531300	31532300	2.7627962390629133
chr12	31531400	31532400	1.9811379252421928
chr12	31531500	31532500	1.5596750569330795
chr12	31531600	31532600	1.3759654281046916
chr12	31531700	31532700	1.4167671861791058
chr12	31531800	31532800	0.8342155869324995
chr12	31531900	31532900	1.1191447128857013
chr12	31532000	31533000	0.6837402912801065
chr12	31532100	31533100	0.4620660833264533
chr12	31532200	31533200	0.04619223108092569
chr12	31532300	31533300	-0.3359622434162224
chr12	31532400	31533400	-0.004935315208667896
chr12	31532500	31533500	0.2882082678566702
chr12	31532600	31533600	0.33563037429192843
chr12	31532700	31533700	0.19762873319656532
chr12	31532800	31533800	-0.1987215894244482
chr12	31532900	31533900	-0.2851580825611743
chr12	31533000	31534000	-0.8463301149177208
chr12	31533100	31534100	-0.4545782214955623
chr12	31533200	31534200	-0.1777731436559495
chr12	31533300	31534300	0.27673891669106504
chr12	31533400	31534400	0.4846897625071449
chr12	31533500	31534500	0.8013409595511091
chr12	31533600	31534600	1.1308570111686669
chr12	31533700	31534700	0.9741342522695544
chr12	31533800	31534800	1.7439152556465882
chr12	31533900	31534900	1.3231472781205156
chr12	31534000	31535000	1.748340084829799
chr12	31535100	31536100	2.3260898927925417
chr12	31535200	31536200	2.3231639391924954
chr12	31535300	31536300	3.003704101974705
chr12	31535400	31536400	3.0089953962705054
chr12	31535500	31536500	2.2357147923949703
chr12	31535600	31536600	1.8751158011185425
chr12	31535700	31536700	1.3279169300197389
chr12	31535800	31536800	1.455703516775958
chr12	31535900	31536900	1.6081093850271906
chr12	31536000	31537000	0.99469302302653
chr12	31536100	31537100	-0.012865262577469037
chr12	31536200	31537200	0.04578749046404668
chr12	31536300	31537300	-0.7076712224163091
chr12	31536400	31537400	-1.3558911025919655
chr12	31537100	31538100	0.17182998084763496
chr12	31537200	31538200	-0.3393021905721135
chr12	31537300	31538300	-0.0832245490367922
chr12	31537400	31538400	0.037699551421034816
chr12	31537500	31538500	0.42481518744582303
chr12	31537600	31538600	0.5630901066596149
chr12	31537700	31538700	0.6268281713821089
chr12	31537800	31538800	0.5228975534895068
chr12	31537900	31538900	0.6770810561127764
chr12	31538000	31539000	0.29280675828668645
chr12	31539100	31540100	0.3586205234071869
chr12	31539200	31540200	0.10952554149272553
chr12	31539300	31540300	-0.4560452937660266
chr12	31539400	31540400	-0.5485303717869517
chr12	31539500	31540500	-0.2163853270261034
chr12	31539600	31540600	0.38370858413448
chr12	31540700	31541700	0.5646960838124258
chr12	31540800	31541800	1.0132769643344903
chr12	31540900	31541900	1.3871950816993248
chr12	31541000	31542000	1.0816586458460766
chr12	31541100	31542100	1.0863878398326048
chr12	31541200	31542200	0.8003467496637615
chr12	31542300	31543300	-0.34600671849674625
chr12	31542400	31543400	-0.5862630874504525
chr12	31542500	31543500	-0.8149823431389991
chr12	31542600	31543600	-0.7676136764016088
chr12	31542700	31543700	-0.8776222842160184
chr12	31542800	31543800	-0.6404774089044053
chr12	31542900	31543900	-0.5654122998060213
chr12	31543000	31544000	-0.6154724879819058
chr12	31543100	31544100	-0.3799435996411257
chr12	31543200	31544200	-0.3542092306025668
chr12	31543700	31544700	0.10372022655760567
chr12	31543800	31544800	0.09152770296334936
chr12	31543900	31544900	-0.3764315726580919
chr12	31544000	31545000	-0.5675401906312403
chr12	31544100	31545100	-0.4170486505684239
chr12	31544200	31545200	-0.6498473319501896
chr12	31544300	31545300	-0.3508640958760996
chr12	31544400	31545400	-0.4032213528835228
chr12	31544500	31545500	-0.3824981168208007
chr12	31544600	31545600	-0.15697789712010313
chr12	31544700	31545700	-0.09508522192893966
chr12	31544800	31545800	0.17885919638197206
chr12	31544900	31545900	0.6113906105678218
chr12	31546000	31547000	0.6417193967464871
chr12	31546100	31547100	0.3944468325499459
chr12	31546200	31547200	0.5380134245275748
chr12	31546300	31547300	0.33993578560376675
chr12	31546400	31547400	0.20214887949387933
chr12	31546500	31547500	-0.4769440197539606
chr12	31546600	31547600	-0.5157321818261309
chr12	31546700	31547700	-0.5843202697696042
chr12	31546800	31547800	-0.39634648345367823
chr12	31546900	31547900	-0.4721678636972075
chr12	31547000	31548000	-0.598835863580798
chr12	31547100	31548100	0.2811325002033717
chr12	31547200	31548200	0.1519831553346266
chr12	31547300	31548300	0.0564215509109515
chr12	31547400	31548400	0.14503639583292458
chr12	31547500	31548500	0.7098221393498387
chr12	31547600	31548600	0.8948285807611202
chr12	31547700	31548700	1.5893996597969569
chr12	31547800	31548800	1.7261867996597826
chr12	31547900	31548900	1.3411878231604433
chr12	31548000	31549000	1.2770502220189912
chr12	31548100	31549100	0.6419477409761254
chr12	31548200	31549200	0.9402738816263072
chr12	31548300	31549300	0.7597472842227734
chr12	31548400	31549400	0.2636022126886671
chr12	31548500	31549500	0.2943399984467073
chr12	31548600	31549600	-0.14817464199528982
chr12	31548700	31549700	-0.8114077359917702
chr12	31548800	31549800	-1.0827400209696565
chr12	31548900	31549900	-0.4681472802091104
chr12	31549000	31550000	-0.7821879119891301
chr12	31549100	31550100	-0.8432686747651013
chr12	31549200	31550200	-1.3978920416081295
chr12	31550300	31551300	-2.3051927350660386
chr12	31550400	31551400	-2.6278826410766287
chr12	31550500	31551500	-3.1220528162112307
chr12	31550600	31551600	-3.2029444158286493
chr12	31550700	31551700	-3.547663748312732
chr12	31550800	31551800	-4.569809532607402
chr12	31550900	31551900	-5.0768604809257045
chr12	31551000	31552000	-4.44405462145819
chr12	31551100	31552100	-4.322356001959032
chr12	31551200	31552200	-4.183529368745178
chr12	31551300	31552300	-4.766440644540916
chr12	31551400	31552400	-4.8341355662729
chr12	31551500	31552500	-4.1725596716188615
chr12	31551600	31552600	-4.129975137412857
chr12	31551700	31552700	-4.41858578339156
chr12	31551800	31552800	-3.769904476828339
chr12	31551900	31552900	-3.25107157947444
chr12	31552000	31553000	-2.9189873208586694
chr12	31552100	31553100	-2.78517064104455
chr12	31552200	31553200	-2.8911428349187784
chr12	31552300	31553300	-2.0487591848725226
chr12	31552400	31553400	-1.7023803521443577
chr12	31552500	31553500	-2.6684262652716613
chr12	31552600	31553600	-2.844811487864797
chr12	31552700	31553700	-2.1480125894227933
chr12	31552800	31553800	-2.2192683490622525
chr12	31552900	31553900	-2.5596735468297345
chr12	31553000	31554000	-2.7482771088692117
chr12	31553100	31554100	-3.4520609691606365
chr12	31553200	31554200	-3.379770183177734
chr12	31553300	31554300	-3.770749896147034
chr12	31553400	31554400	-3.903290080926301
chr12	31553500	31554500	-3.484337385445531
chr12	31553600	31554600	-3.7680615609059855
chr12	31553700	31554700	-3.7953211198967214
chr12	31553800	31554800	-3.4734188086241384
chr12	31553900	31554900	-3.282618153196577
chr12	31554000	31555000	-3.7881044651136295
chr12	31554100	31555100	-2.5522505225203505
chr12	31554200	31555200	-2.505879133123354
chr12	31554300	31555300	-1.97919643694232
chr12	31554400	31555400	-2.085363573167838
chr12	31554500	31555500	-1.7347958356507565
chr12	31554600	31555600	-0.4111083365846043
chr12	31555300	31556300	-0.027365278554291158
chr12	31555400	31556400	0.6586319384130821
chr12	31555500	31556500	1.229858106218872
chr12	31555600	31556600	0.7778129113194967
chr12	31555700	31556700	0.6917476300949102
chr12	31555800	31556800	0.4818688844583767
chr12	31555900	31556900	0.1557165303475044
chr12	31556000	31557000	-0.5438171385678139
chr12	31556100	31557100	-0.967370162290898
chr12	31556200	31557200	-1.0611895789501709
chr12	31556300	31557300	-1.0682377807090966
chr12	31556400	31557400	-1.5143414476026238
chr12	31556500	31557500	-1.4826518953683778
chr12	31556600	31557600	-1.7267212177909266
chr12	31556700	31557700	-1.7791309472600936
chr12	31556800	31557800	-1.626033662206456
chr12	31557900	31558900	-0.7577584552928657
chr12	31558000	31559000	-0.54162734311624
chr12	31558100	31559100	-0.6597983839015121
chr12	31558200	31559200	0.09453355033358612
chr12	31558300	31559300	-0.8567840353045816
chr12	31558400	31559400	-1.0129797612904683
chr12	31558500	31559500	-0.5176408390042321
chr12	31558600	31559600	-1.0896240711890912
chr12	31558700	31559700	-0.6555506464786676
chr12	31558800	31559800	-0.20915510752519192
chr12	31558900	31559900	-0.08953080794203885
chr12	31559000	31560000	-0.08928884211278132
chr12	31559100	31560100	-0.5834164123766032
chr12	31559200	31560200	-0.2678781776666878
chr12	31559300	31560300	0.8543457746148775
chr12	31559400	31560400	1.1339036866447416
chr12	31559500	31560500	1.1030373169034566
chr12	31559600	31560600	1.1293117150439178
chr12	31559700	31560700	0.489765852078881
chr12	31559800	31560800	0.4314331580024427
chr12	31559900	31560900	0.3194186397029969
chr12	31560000	31561000	0.1971182987718724
chr12	31560100	31561100	0.6042823457154823
chr12	31560200	31561200	0.2945132968038664
chr12	31560300	31561300	0.9994152283633264
chr12	31560400	31561400	0.29810100288748503
chr12	31560500	31561500	-0.09145085894842736
chr12	31560600	31561600	0.23967363410027245
chr12	31560700	31561700	-0.23268784142853474
chr12	31560800	31561800	-0.11207996387912647
chr12	31560900	31561900	0.25727750876930033
chr12	31561000	31562000	0.3835098156950966
chr12	31561100	31562100	0.5737569753489452
chr12	31561200	31562200	-0.2462235351284792
chr12	31561300	31562300	-0.7530790966316009
chr12	31561400	31562400	0.5663755820423046
chr12	31561500	31562500	1.0066890907123711
chr12	31561600	31562600	1.1499900103645588
chr12	31561700	31562700	1.6674112812822084
chr12	31561800	31562800	1.6644285431882042
chr12	31561900	31562900	1.3853317294423542
chr12	31562000	31563000	0.7992883956920293
chr12	31562100	31563100	0.6967654221323948
chr12	31562200	31563200	1.6795261655138776
chr12	31562300	31563300	1.7226809640252019
chr12	31562400	31563400	1.2628523850005735
chr12	31562500	31563500	0.5583481532763569
chr12	31562600	31563600	-0.0515942596720227
chr12	31562700	31563700	0.20812423966003601
chr12	31562800	31563800	-0.8759298959600644
chr12	31562900	31563900	-0.5414517098821368
chr12	31563000	31564000	0.1410907227185128
chr12	31563100	31564100	0.11219790213999448
chr12	31563200	31564200	-0.13830385356423072
chr12	31563300	31564300	-0.20819668327052007
chr12	31563400	31564400	-0.5554954425887839
chr12	31563500	31564500	-0.20109131506311093
chr12	31563600	31564600	0.2874928044057541
chr12	31563700	31564700	-0.13310567160520778
chr12	31563800	31564800	0.7722702561918711
chr12	31563900	31564900	0.9870187137124202
chr12	31564000	31565000	0.39349485111833454
chr12	31564100	31565100	1.1041389148423582
chr12	31564200	31565200	1.234947727158132
chr12	31564300	31565300	1.4882063075220469
chr12	31564400	31565400	1.0906737298014886
chr12	31564500	31565500	0.9261316081431648
chr12	31564600	31565600	0.8427901883068609
chr12	31564700	31565700	0.268776043228412
chr12	31564800	31565800	0.4560032943137243
chr12	31564900	31565900	-0.6216886668139068
chr12	31565000	31566000	-0.8444309222503583
chr12	31565100	31566100	-1.7801222084467951
chr12	31565200	31566200	-2.3109359874348723
chr12	31565300	31566300	-3.195123421459689
chr12	31565400	31566400	-3.0379174328037686
chr12	31565500	31566500	-3.1835777345694525
chr12	31565600	31566600	-3.7123091365747705
chr12	31565700	31566700	-3.434870927189799
chr12	31565800	31566800	-3.5421106273189342
chr12	31565900	31566900	-2.8236713595861453
chr12	31566000	31567000	-2.2831991201278425
chr12	31566100	31567100	-1.5591015561675372
chr12	31566200	31567200	-0.2859890970171656
chr12	31566300	31567300	0.2712881268646977
chr12	31566400	31567400	0.4599734851408341
chr12	31567600	31568600	-1.7237849562240166
chr12	31567700	31568700	-1.53789619072141
chr12	31567800	31568800	-1.7194601247846049
chr12	31567900	31568900	-1.8654113177452096
chr12	31568000	31569000	-1.6423026201135336
chr12	31569100	31570100	0.6057289585389527
chr12	31569200	31570200	0.6785175367683658
chr12	31570500	31571500	0.17438341095357562
chr12	31571100	31572100	0.8401695656212499
chr12	31571200	31572200	1.1979993863453922
chr12	31571300	31572300	1.28177353905969
chr12	31571400	31572400	1.5295248975019204
chr12	31571500	31572500	1.6756670345593807
chr12	31572600	31573600	1.4792856472167122
chr12	31572700	31573700	0.4963497538422915
chr12	31572800	31573800	0.7468130401859809
chr12	31572900	31573900	0.4535451253196653
chr12	31573000	31574000	-0.048632582034403765
chr12	31573100	31574100	-0.27724522726170336
chr12	31573200	31574200	0.13535867836046686
chr12	31573300	31574300	0.4429289609060525
chr12	31573400	31574400	0.7246402519941232
chr12	31573500	31574500	-0.1802752585981441
chr12	31574000	31575000	0.8284494059177957
chr12	31574100	31575100	0.2568310866790527
chr12	31574200	31575200	0.22800688497833665
chr12	31574300	31575300	0.0013408812260329336
chr12	31574400	31575400	-0.5709829908371957
chr12	31574500	31575500	-0.9606018963640492
chr12	31574600	31575600	-1.544706515162951
chr12	31574700	31575700	-2.2492809144443866
chr12	31574800	31575800	-2.42932143717976
chr12	31574900	31575900	-1.901040886940732
chr12	31575000	31576000	-1.9139179387877183
chr12	31575100	31576100	-1.5510751412205626
chr12	31576200	31577200	-0.8684117817699771
chr12	31576300	31577300	-0.838522292026479
chr12	31576400	31577400	-0.6980857378718605
chr12	31576500	31577500	-0.6714258451660924
chr12	31576600	31577600	0.5713253966251153
chr12	31576700	31577700	0.9807786790201896
chr12	31578200	31579200	-1.8742776505927543
chr12	31578300	31579300	-1.7401423857758394
chr12	31578400	31579400	-0.912341438440968
chr12	31578500	31579500	-1.2532989116227602
chr12	31578600	31579600	-2.141896829418509
chr12	31578700	31579700	-1.552430892279416
chr12	31579800	31580800	0.4962296616896696
chr12	31579900	31580900	0.5060043160092322
chr12	31580000	31581000	-0.24931809722342774
chr12	31580100	31581100	-0.9066513758675218
chr12	31580200	31581200	-1.3341276325306344
chr12	31580300	31581300	-0.9276873245241802
chr12	31580400	31581400	-0.2393674430755217
chr12	31580500	31581500	0.5216890340449669
chr12	31580600	31581600	0.8264213809811805
chr12	31581400	31582400	1.0759728287414485
chr12	31581500	31582500	0.9064350021081544
chr12	31581600	31582600	0.31326640780606035
chr12	31581700	31582700	-0.7111399713326166
chr12	31581800	31582800	-0.8596626210873951
chr12	31581900	31582900	-0.6308936042938311
chr12	31582000	31583000	-0.07843033778409222
chr12	31582100	31583100	-0.440101659087094
chr12	31582200	31583200	0.2302384008498127
chr12	31582300	31583300	0.23600866070284104
chr12	31582400	31583400	-0.23877422464145914
chr12	31582500	31583500	-0.10623916404833024
chr12	31582600	31583600	0.03101788889878485
chr12	31582700	31583700	0.6995103782805983
chr12	31582800	31583800	0.5231592466474351
chr12	31582900	31583900	0.4335758140125116
chr12	31583000	31584000	0.8453304574449705
chr12	31583100	31584100	0.9676218891370356
chr12	31583200	31584200	0.5206902739895621
chr12	31583300	31584300	0.29143529773763205
chr12	31583400	31584400	0.3515857640105616
chr12	31583500	31584500	-0.08190399164556718
chr12	31583600	31584600	-0.4026955370827418
chr12	31583700	31584700	-0.751703327821107
chr12	31583800	31584800	-1.2235763331166771
chr12	31584900	31585900	0.8223990040054535
chr12	31585000	31586000	0.7844596219920398
chr12	31585100	31586100	0.4995655913842256
chr12	31585200	31586200	0.4461298058863285
chr12	31585300	31586300	0.1536881429948345
chr12	31585400	31586400	-0.2817928687097407
chr12	31585500	31586500	-0.4749566060948494
chr12	31585600	31586600	-0.4398267215407207
chr12	31585700	31586700	-0.478977973932792
chr12	31585800	31586800	-1.435123519891878
chr12	31585900	31586900	-1.3939800897018315
chr12	31586000	31587000	-1.565772938059854
chr12	31586100	31587100	-1.1807645699177465
chr12	31586200	31587200	-0.5270027579452591
chr12	31586300	31587300	-0.9665081836085732
chr12	31586400	31587400	-0.9349076695709286
chr12	31586500	31587500	-1.1462234689777202
chr12	31587600	31588600	0.8087334250630164
chr12	31587700	31588700	0.31074745537742066
chr12	31587800	31588800	0.5801640692396054
chr12	31587900	31588900	0.6738189243216253
chr12	31588000	31589000	1.3256361986855618
chr12	31588100	31589100	0.7572162322184505
chr12	31588200	31589200	0.2194444512102838
chr12	31588300	31589300	-0.10727019159992618
chr12	31588400	31589400	-0.7585154656903553
chr12	31588500	31589500	-0.580616673691572
chr12	31588600	31589600	-0.4242494889732952
chr12	31588700	31589700	-0.18552691438034144
chr12	31588800	31589800	-0.9321942813539938
chr12	31588900	31589900	-1.12231174320394
chr12	31589000	31590000	-1.447383978214655
chr12	31589100	31590100	-1.5073864759251552
chr12	31589200	31590200	-0.6729376856958683
chr12	31589300	31590300	0.2217313586420864
chr12	31589400	31590400	1.1129219762791875
chr12	31589500	31590500	0.5954742622380561
chr12	31589600	31590600	0.5483582306312517
chr12	31589700	31590700	1.2186155833271324
chr12	31589800	31590800	2.9401154449499245
chr12	31589900	31590900	3.5041934062802897
chr12	31590000	31591000	3.5833398722661607
chr12	31590100	31591100	4.06370830073579
chr12	31590200	31591200	3.884916529682165
chr12	31590300	31591300	3.617259896918668
chr12	31590400	31591400	4.322242297920696
chr12	31590500	31591500	4.709081027372141
chr12	31590600	31591600	4.9855421509255695
chr12	31590700	31591700	4.396418139931338
chr12	31590800	31591800	3.0404218359780777
chr12	31590900	31591900	2.469840048287921
chr12	31591000	31592000	2.0374947183483516
chr12	31591100	31592100	1.8471056604245184
chr12	31591200	31592200	1.825891508071719
chr12	31591300	31592300	1.6862959988751145
chr12	31591400	31592400	1.193952227460116
chr12	31591500	31592500	1.962293766569942
chr12	31591600	31592600	1.729198527896871
chr12	31591700	31592700	2.2460628407495484
chr12	31592800	31593800	2.1023743697974475
chr12	31592900	31593900	1.841520803597531
chr12	31593000	31594000	1.7444090977956819
chr12	31593100	31594100	2.303779730319828
chr12	31593200	31594200	3.1644995452313798
chr12	31593300	31594300	3.084332629124428
chr12	31593400	31594400	3.2559169553611857
chr12	31593500	31594500	3.0872872784845518
chr12	31593600	31594600	2.097185883024073
chr12	31593700	31594700	2.1097807243598714
chr12	31593800	31594800	1.9718250840757359
chr12	31593900	31594900	1.8011315588055463
chr12	31594000	31595000	1.6110624391686963
chr12	31594100	31595100	1.4066528879739808
chr12	31594200	31595200	1.3256760570286379
chr12	31594300	31595300	1.4124452100641918
chr12	31594400	31595400	1.662751005463878
chr12	31594500	31595500	1.4097108885423235
chr12	31594600	31595600	1.97851462940472
chr12	31594700	31595700	2.0677747128237023
chr12	31594800	31595800	1.7701680434607396
chr12	31594900	31595900	1.849947639780772
chr12	31595000	31596000	1.5439492576574665
chr12	31595100	31596100	1.0827218491974837
chr12	31595200	31596200	0.11297630938315804
chr12	31595300	31596300	0.5055123031077815
chr12	31595400	31596400	-0.2821769532079497
chr12	31595500	31596500	-0.05818453266078881
chr12	31595600	31596600	0.002367120413938041
chr12	31595700	31596700	-0.5863246827451404
chr12	31595800	31596800	-0.5823356929094619
chr12	31595900	31596900	-0.3530209809221637
chr12	31596000	31597000	-0.11863659640869452
chr12	31596100	31597100	-0.29148543388376
chr12	31596200	31597200	0.3822316177002114
chr12	31596300	31597300	0.3961502216106725
chr12	31596400	31597400	0.9919470638785636
chr12	31596500	31597500	1.1269800196396118
chr12	31596600	31597600	1.2923250629346823
chr12	31596700	31597700	1.3638921489502134
chr12	31596800	31597800	1.315057476751252
chr12	31596900	31597900	1.5182482272928286
chr12	31597000	31598000	1.4547324619825361
chr12	31597100	31598100	1.7773550584630244
chr12	31597200	31598200	1.4194809689916008
chr12	31597300	31598300	1.0700540419777644
chr12	31598400	31599400	0.3606335017838184
chr12	31598500	31599500	0.2749085804952805
chr12	31598600	31599600	0.2634074155730916
chr12	31598700	31599700	0.6008016998461557
chr12	31598800	31599800	0.7865938568869215
chr12	31598900	31599900	0.8391156071843412
chr12	31599000	31600000	0.737396153590202
chr12	31599100	31600100	1.1729769867931217
chr12	31600200	31601200	0.8846938685246746
chr12	31600300	31601300	0.8267289751640663
chr12	31601900	31602900	1.129759266799057
chr12	31602000	31603000	0.9892970296161492
chr12	31604300	31605300	1.3470729563966748
chr12	31604400	31605400	1.7321769488994516
chr12	31604500	31605500	1.6846891220213955
chr12	31604600	31605600	1.9122427378401687
chr12	31604700	31605700	1.2372150958367063
chr12	31604800	31605800	1.2235937353370123
chr12	31604900	31605900	1.0266936344831403
chr12	31605000	31606000	1.5622739756922366
chr12	31605100	31606100	0.5989506017028933
chr12	31605200	31606200	1.2274816584319144
chr12	31607000	31608000	-0.08032233505880342
chr12	31607100	31608100	0.5730484188673901
chr12	31607200	31608200	2.3379702983830226
chr12	31607300	31608300	2.054217929122325
chr12	31607400	31608400	2.0699009793866106
chr12	31607500	31608500	1.56657493436656
chr12	31607600	31608600	1.1441197172764956
chr12	31607700	31608700	1.40158619566678
chr12	31607800	31608800	1.4001671413851529
chr12	31607900	31608900	1.4575716310978852
chr12	31608900	31609900	2.166741545214645
chr12	31609000	31610000	2.2131559423711584
chr12	31609100	31610100	1.8008617479814446
chr12	31609200	31610200	1.5806455222755051
chr12	31609300	31610300	1.0115913300960808
chr12	31609400	31610400	0.09394305143563396
chr12	31609500	31610500	-0.12679231061441826
chr12	31609600	31610600	0.17269855294046887
chr12	31609700	31610700	0.10948806360141353
chr12	31609800	31610800	-0.39729298339624014
chr12	31610800	31611800	0.5854415872414944
chr12	31610900	31611900	0.8948599584304164
chr12	31611000	31612000	0.8867525383713477
chr12	31611100	31612100	0.26496421657322416
chr12	31611200	31612200	0.43004851924099496
chr12	31611300	31612300	1.1018732942814518
chr12	31611400	31612400	1.0246956880686529
chr12	31611500	31612500	2.1176869753795007
chr12	31611600	31612600	1.7949773921066967
chr12	31611700	31612700	2.3060621949239666
chr12	31611800	31612800	2.3974343328168954
chr12	31611900	31612900	2.100785510001564
chr12	31612000	31613000	2.4882787181637167
chr12	31612100	31613100	2.9993626253681485
chr12	31612200	31613200	2.67106988716365
chr12	31612300	31613300	2.720950209298388
chr12	31616100	31617100	2.466625518555336
chr12	31616200	31617200	1.6884048430325311
chr12	31616300	31617300	1.9507156985232792
chr12	31616400	31617400	1.9685731827910435
chr12	31616500	31617500	1.4348984787815078
chr12	31616600	31617600	1.3353182967175148
chr12	31616700	31617700	1.5866725781477342
chr12	31616800	31617800	1.383393862597326
chr12	31616900	31617900	0.4870889203976305
chr12	31617000	31618000	0.44186502847920084
chr12	31617100	31618100	0.09552753792176097
chr12	31617200	31618200	0.7017102403527228
chr12	31617300	31618300	0.5780321433104342
chr12	31617400	31618400	0.25819368256381925
chr12	31617500	31618500	0.21236616460007235
chr12	31617600	31618600	0.17630984279910653
chr12	31617700	31618700	0.10382180681035946
chr12	31617800	31618800	0.7899030581203177
chr12	31617900	31618900	0.6711718066120345
chr12	31618000	31619000	0.7578783969875291
chr12	31618100	31619100	0.8974370412853312
chr12	31618200	31619200	0.6698196141148459
chr12	31618300	31619300	0.8843534256319932
chr12	31618400	31619400	1.5278752728977958
chr12	31618500	31619500	1.7214383809377931
chr12	31619700	31620700	-1.2761819265791299
chr12	31619800	31620800	-1.5083452149508008
chr12	31620900	31621900	0.8676012222047921
chr12	31621000	31622000	0.5618388225332264
chr12	31621100	31622100	1.1252069895306909
chr12	31621200	31622200	0.7822566084357158
chr12	31621300	31622300	0.3021751601585955
chr12	31621400	31622400	0.1102921272630954
chr12	31621500	31622500	-0.3916952045992598
chr12	31621600	31622600	-0.12897438537844752
chr12	31621700	31622700	-0.3380254915588
chr12	31621800	31622800	-0.21152924205598653
chr12	31621900	31622900	-0.7739311331939153
chr12	31622000	31623000	-0.6166136926179199
chr12	31622100	31623100	-1.45385407808207
chr12	31622200	31623200	-0.7095446658203641
chr12	31622300	31623300	-0.04009988610115055
chr12	31622400	31623400	0.4905407672795461
chr12	31622500	31623500	0.6546726810610695
chr12	31622600	31623600	0.3646676718833613
chr12	31622700	31623700	0.686743887587207
chr12	31622800	31623800	0.8458680646249557
chr12	31622900	31623900	1.5416163422025029
chr12	31623000	31624000	2.1775246519884477
chr12	31623100	31624100	2.237460245461348
chr12	31623200	31624200	2.0213134885154243
chr12	31623300	31624300	2.019427656063868
chr12	31623400	31624400	1.8502702448791308
chr12	31623500	31624500	2.0678509410206183
chr12	31623600	31624600	2.1324093459484965
chr12	31623700	31624700	2.160436951531849
chr12	31623800	31624800	2.0821273444520902
chr12	31623900	31624900	1.897789066325472
chr12	31624000	31625000	1.2588846254210655
chr12	31624100	31625100	1.1094113739321705
chr12	31624200	31625200	0.5649837319636368
chr12	31624300	31625300	0.6542232030042406
chr12	31624400	31625400	0.8936986642551495
chr12	31624500	31625500	1.0611155160427213
chr12	31624600	31625600	1.3125624121778725
chr12	31624700	31625700	1.3181193521371442
chr12	31624800	31625800	1.2023231617546144
chr12	31624900	31625900	1.2686998784769807
chr12	31625000	31626000	0.8383884225307534
chr12	31625100	31626100	1.4585746424377248
chr12	31625200	31626200	1.861503690509568
chr12	31625300	31626300	1.340568803950671
chr12	31625400	31626400	1.4567909478663217
chr12	31625500	31626500	1.5138127378076731
chr12	31625600	31626600	1.37652677709327
chr12	31625700	31626700	1.3048169367837528
chr12	31625800	31626800	1.18010286541561
chr12	31625900	31626900	0.6236613608279047
chr12	31626000	31627000	0.728706721036356
chr12	31626100	31627100	0.6010215536873408
chr12	31626200	31627200	0.586110467703095
chr12	31626300	31627300	0.7366812954312185
chr12	31626400	31627400	0.4157755704320933
chr12	31626500	31627500	0.02184583118929571
chr12	31627600	31628600	0.5615114657910816
chr12	31627700	31628700	0.5519688389502871
chr12	31627800	31628800	0.9782264289653916
chr12	31627900	31628900	1.1433752567435789
chr12	31629300	31630300	0.2878397739341947
chr12	31629400	31630400	0.6639988915478515
chr12	31629500	31630500	1.2290150978074552
chr12	31629600	31630600	1.13274735441063
chr12	31629700	31630700	0.7549606068883348
chr12	31629800	31630800	1.4002255592030262
chr12	31629900	31630900	0.9922312860188696
chr12	31630000	31631000	0.6090567955017324
chr12	31630100	31631100	1.2333843619512903
chr12	31630200	31631200	1.4317113521698115
chr12	31630300	31631300	1.4366871232950398
chr12	31630400	31631400	1.2608051450399165
chr12	31630500	31631500	0.36765741487082304
chr12	31630600	31631600	-0.2047957375680025
chr12	31630700	31631700	0.5263508698247931
chr12	31630800	31631800	-0.04226817792169419
chr12	31630900	31631900	0.39890287968957017
chr12	31631000	31632000	0.9018012160985902
chr12	31631100	31632100	0.8218978347874575
chr12	31631400	31632400	1.2905792753742396
chr12	31631500	31632500	1.6738440724948846
chr12	31631600	31632600	2.4503546849542635
chr12	31632900	31633900	2.078792009786131
chr12	31633000	31634000	1.9505054482985353
chr12	31633500	31634500	0.6066808522689193
chr12	31633600	31634600	0.6290420963229137
chr12	31634700	31635700	0.1869519109998738
chr12	31639400	31640400	1.4120620854313954
chr12	31639500	31640500	1.0243178176094159
chr12	31639600	31640600	0.5495932624978591
chr12	31639700	31640700	-0.15066245690600805
chr12	31639800	31640800	-0.8674474694654501
chr12	31639900	31640900	-0.9349364845904916
chr12	31640400	31641400	0.4561215838841989
chr12	31640500	31641500	0.8426420655690918
chr12	31640600	31641600	0.8038956828402349
chr12	31640700	31641700	1.6919668938410035
chr12	31640800	31641800	2.0687510459497847
chr12	31640900	31641900	1.915502416280064
chr12	31641000	31642000	1.680137466299404
chr12	31641100	31642100	1.1744479723657535
chr12	31641200	31642200	1.4465344060454268
chr12	31641300	31642300	1.471071693770186
chr12	31641400	31642400	1.4626970962885069
chr12	31641500	31642500	1.720022179843775
chr12	31641600	31642600	1.90392728897498
chr12	31641700	31642700	1.4118028993970937
chr12	31641800	31642800	1.665370693057923
chr12	31641900	31642900	1.6915927992610835
chr12	31642000	31643000	1.7191499799666765
chr12	31642100	31643100	1.68563639730368
chr12	31642200	31643200	1.0145338732973488
chr12	31643000	31644000	1.0490635190997908
chr12	31644100	31645100	1.5902776422284195
chr12	31644200	31645200	2.1121452515288457
chr12	31644300	31645300	1.6490483230451527
chr12	31645400	31646400	0.3775685524221261
chr12	31645500	31646500	0.7596779876241531
chr12	31645600	31646600	0.871992486069527
chr12	31645700	31646700	0.9284630976202276
chr12	31645800	31646800	1.8120556365969889
chr12	31645900	31646900	1.0795862705568406
chr12	31646000	31647000	1.597182400945088
chr12	31646100	31647100	1.5288637577293038
chr12	31646200	31647200	1.4084343636543977
chr12	31646300	31647300	1.6952379636676531
chr12	31646400	31647400	2.328236335116324
chr12	31646500	31647500	1.8213971042572408
chr12	31646600	31647600	1.8671703104102737
chr12	31646700	31647700	1.7785179413408938
chr12	31646800	31647800	1.443016472180244
chr12	31646900	31647900	2.2353900163220564
chr12	31647000	31648000	1.6968733565493017
chr12	31647100	31648100	1.7204586967209317
chr12	31647200	31648200	1.4434375385348082
chr12	31647300	31648300	0.8452513141593604
chr12	31647400	31648400	0.26910791883882706
chr12	31648700	31649700	-4.0331585444238485
chr12	31651100	31652100	-1.030986919794978
chr12	31651200	31652200	-1.1783075814647979
chr12	31651300	31652300	-0.7917009278499185
chr12	31651400	31652400	-0.21370093924182207
chr12	31651500	31652500	-0.6672754752747762
chr12	31651600	31652600	-0.6404909509871245
chr12	31651700	31652700	-0.6361020202617849
chr12	31651800	31652800	-0.8347330709506483
chr12	31651900	31652900	-0.4859838653127156
chr12	31652000	31653000	-0.4854168875616906
chr12	31652100	31653100	0.5832332046673611
chr12	31652200	31653200	1.4596421273057651
chr12	31652300	31653300	1.3546041190685811
chr12	31652400	31653400	1.1857356181203111
chr12	31652500	31653500	1.819678536826152
chr12	31652600	31653600	2.209222283015268
chr12	31652700	31653700	2.303251861417023
chr12	31652800	31653800	2.4907689692224992
chr12	31652900	31653900	2.656512784182232
chr12	31653000	31654000	3.133662683486277
chr12	31653200	31654200	2.9209203287457783
chr12	31653300	31654300	2.29729170853876
chr12	31653400	31654400	2.196134405336863
chr12	31653500	31654500	1.8555798133388213
chr12	31653600	31654600	1.471198967886716
chr12	31653700	31654700	1.948832946618268
chr12	31653800	31654800	2.199103185781917
chr12	31653900	31654900	1.8190650618520368
chr12	31654000	31655000	1.136721365882853
chr12	31654100	31655100	1.1538501833870596
chr12	31654200	31655200	0.9863851752158248
chr12	31654300	31655300	1.4332728394349403
chr12	31654400	31655400	1.4237320356047032
chr12	31654500	31655500	1.3751160207826283
chr12	31654600	31655600	1.3885944063406752
chr12	31654700	31655700	0.7197051110399099
chr12	31654800	31655800	0.2546257020896398
chr12	31654900	31655900	0.8490944854976529
chr12	31655000	31656000	0.88039397205936
chr12	31655100	31656100	0.19344770953277327
chr12	31655200	31656200	-0.6454191356428696
chr12	31655300	31656300	-0.1454718315168699
chr12	31655400	31656400	-0.2512128252906576
chr12	31655500	31656500	-0.01822920518913874
chr12	31655600	31656600	0.02747038910710075
chr12	31655700	31656700	0.4856311134545723
chr12	31655800	31656800	0.8784498767331864
chr12	31655900	31656900	0.7606961738941803
chr12	31656000	31657000	1.0164264904341187
chr12	31656100	31657100	1.2761669453555409
chr12	31656200	31657200	1.6928824886093403
chr12	31656300	31657300	1.406395002659094
chr12	31656400	31657400	1.6921917856366362
chr12	31656500	31657500	1.2552381946468891
chr12	31656600	31657600	1.5331776266908603
chr12	31656700	31657700	1.2391578006162756
chr12	31657800	31658800	1.6186986811464013
chr12	31657900	31658900	1.7559198347121976
chr12	31658100	31659100	1.4252017418394718
chr12	31658200	31659200	0.6974232035205963
chr12	31658300	31659300	0.21364196608703848
chr12	31658400	31659400	-0.017942914952959445
chr12	31658500	31659500	-0.07098583824296195
chr12	31658600	31659600	0.6309022161223053
chr12	31658700	31659700	0.601242626099656
chr12	31658800	31659800	1.2725440333372051
chr12	31658900	31659900	1.0378602913062225
chr12	31660200	31661200	1.828222134914926
chr12	31660300	31661300	1.4875199541154072
chr12	31660400	31661400	1.7600115363021094
chr12	31660500	31661500	1.511387567247799
chr12	31660600	31661600	1.473638691300611
chr12	31660700	31661700	1.5338752061385494
chr12	31660800	31661800	0.5253658384423979
chr12	31660900	31661900	0.8565998012780918
chr12	31661000	31662000	1.1212496630135727
chr12	31661100	31662100	1.6578494521369338
chr12	31661200	31662200	1.7566153259667288
chr12	31661300	31662300	2.2804229916642242
chr12	31661400	31662400	1.9084447570890557
chr12	31661500	31662500	2.0262810350993807
chr12	31662600	31663600	0.9850450075863668
chr12	31662700	31663700	1.3407374140938622
chr12	31662800	31663800	1.2506108222817562
chr12	31662900	31663900	0.9717512011307152
chr12	31663000	31664000	1.0446926931643137
chr12	31663100	31664100	1.0159324297941057
chr12	31663200	31664200	0.7482144467045968
chr12	31663300	31664300	0.7161455919626588
chr12	31663400	31664400	0.3975587177704853
chr12	31663500	31664500	0.6363812927759449
chr12	31663600	31664600	0.5355024259987092
chr12	31665000	31666000	0.2571690504483608
chr12	31665100	31666100	0.4228049379758497
chr12	31665200	31666200	0.7315293243677327
chr12	31665300	31666300	1.5352544461915554
chr12	31665400	31666400	1.4769750933726382
chr12	31665500	31666500	1.217990393778545
chr12	31665600	31666600	1.282222707542911
chr12	31665700	31666700	1.7616847715260435
chr12	31665800	31666800	2.0199637704325224
chr12	31667000	31668000	3.0696700289270895
chr12	31667100	31668100	2.14062402829418
chr12	31667200	31668200	1.6361246533830869
chr12	31667300	31668300	1.5077357404451666
chr12	31667400	31668400	0.9831195646958404
chr12	31667500	31668500	0.8702412328793762
chr12	31667700	31668700	0.44624226581619003
chr12	31667800	31668800	0.42744216636593146
chr12	31667900	31668900	0.022892992076621217
chr12	31668000	31669000	0.4818599997894871
chr12	31668100	31669100	1.4338824302723752
chr12	31668200	31669200	1.770535690746775
chr12	31668300	31669300	1.4115348807646095
chr12	31668400	31669400	2.169437349760285
chr12	31668500	31669500	1.6925886916436033
chr12	31668600	31669600	1.2868148458184456
chr12	31668700	31669700	1.2828605402966466
chr12	31668800	31669800	1.3313115614859543
chr12	31668900	31669900	1.3922840572761574
chr12	31669000	31670000	1.7919866227944694
chr12	31669100	31670100	1.97060509832101
chr12	31669200	31670200	2.043073349654537
chr12	31669300	31670300	2.662860636779243
chr12	31669400	31670400	2.6740958216099253
chr12	31669500	31670500	3.457944160686369
chr12	31669600	31670600	4.168521025410383
chr12	31669700	31670700	3.711641698822536
chr12	31669800	31670800	3.669347789998388
chr12	31669900	31670900	3.8849873372087766
chr12	31670000	31671000	3.0751752973720072
chr12	31670100	31671100	2.6915022767093943
chr12	31670200	31671200	2.439315889030025
chr12	31670300	31671300	2.9658169287354497
chr12	31670400	31671400	2.550272472068662
chr12	31670500	31671500	2.7982409194385887
chr12	31670600	31671600	2.33815841950012
chr12	31670700	31671700	2.1978457730308603
chr12	31670800	31671800	2.2771594659418573
chr12	31670900	31671900	2.161592107243855
chr12	31671000	31672000	2.231355972279112
chr12	31671100	31672100	2.1280265526568
chr12	31671200	31672200	2.4046184211377817
chr12	31671300	31672300	1.5268595077044442
chr12	31671400	31672400	2.6125011078127263
chr12	31671500	31672500	1.584159902144845
chr12	31671600	31672600	1.8968386664968564
chr12	31671700	31672700	1.7531767064209085
chr12	31671800	31672800	1.255152956264897
chr12	31671900	31672900	0.7439289114360542
chr12	31672000	31673000	0.6380856056071869
chr12	31672100	31673100	1.3415159282952418
chr12	31672200	31673200	1.4109800827643315
chr12	31672300	31673300	1.3718558200988655
chr12	31672400	31673400	0.4226417992486887
chr12	31672500	31673500	0.5334672260289302
chr12	31672600	31673600	0.27611198765451256
chr12	31672700	31673700	0.2390543008300043
chr12	31672800	31673800	0.12936171769892718
chr12	31672900	31673900	0.6433900850379497
chr12	31673000	31674000	1.2986538065171844
chr12	31673100	31674100	0.05077993164791578
chr12	31673200	31674200	0.47238971501824
chr12	31673300	31674300	1.3163093792140903
chr12	31673400	31674400	1.6121436439691503
chr12	31673500	31674500	1.978693342735704
chr12	31673600	31674600	2.0383073773509803
chr12	31673700	31674700	2.651258577871268
chr12	31673800	31674800	3.1155859963516352
chr12	31676200	31677200	0.0451467723491632
chr12	31676300	31677300	0.06622066831851375
chr12	31676400	31677400	0.5741348102464137
chr12	31676500	31677500	0.7173419990740798
chr12	31676600	31677600	0.5307083864147576
chr12	31676700	31677700	0.2847831716780226
chr12	31676800	31677800	0.6397692084534493
chr12	31676900	31677900	1.0842617802324317
chr12	31677000	31678000	0.7475124730957584
chr12	31677100	31678100	0.4879586206305665
chr12	31677200	31678200	0.7733717127482649
chr12	31677300	31678300	1.2013578113621568
chr12	31677400	31678400	0.9340074871365426
chr12	31677500	31678500	0.6176367887703338
chr12	31677600	31678600	0.7783832924954769
chr12	31677700	31678700	2.067268421154485
chr12	31677800	31678800	1.3196766571115803
chr12	31677900	31678900	1.7979927887260323
chr12	31678000	31679000	1.962593691273453
chr12	31678100	31679100	2.417908562887256
chr12	31678200	31679200	2.2574573556047226
chr12	31678300	31679300	2.5257812063789333
chr12	31678400	31679400	2.3271210313743
chr12	31678500	31679500	2.383069887452547
chr12	31678600	31679600	2.8986254900059913
chr12	31678700	31679700	2.0205864903629043
chr12	31678800	31679800	2.4496630799536963
chr12	31678900	31679900	1.7338628291008875
chr12	31679000	31680000	1.8325426286861999
chr12	31679100	31680100	1.5470202609753234
chr12	31680100	31681100	0.954933734088388
chr12	31680200	31681200	1.0696800645609308
chr12	31680300	31681300	1.1672455273252398
chr12	31680400	31681400	1.2823021741457363
chr12	31680500	31681500	1.7465467140000284
chr12	31680600	31681600	1.8089438393388544
chr12	31680700	31681700	1.7425207485754208
chr12	31680800	31681800	2.153409617566368
chr12	31680900	31681900	2.43934785836659
chr12	31681000	31682000	2.0129745496430806
chr12	31681100	31682100	2.1448701936917622
chr12	31681200	31682200	2.5643911425000185
chr12	31681300	31682300	2.8572349013175087
chr12	31681400	31682400	3.2700285698277063
chr12	31681500	31682500	2.8543085875942604
chr12	31683000	31684000	4.050259907966469
chr12	31683100	31684100	3.6176297108553936
chr12	31683200	31684200	3.6661355655355017
chr12	31683300	31684300	3.6190208269506963
chr12	31683400	31684400	3.9221209525875764
chr12	31683500	31684500	3.7824123002995527
chr12	31683600	31684600	3.5872882764104532
chr12	31683700	31684700	3.2379293853442013
chr12	31683800	31684800	3.0501243114042462
chr12	31683900	31684900	2.6901023417733003
chr12	31684000	31685000	2.198494129641268
chr12	31685900	31686900	3.4652862092669245
chr12	31686000	31687000	2.738175122924049
chr12	31686100	31687100	2.544772394834004
chr12	31686200	31687200	2.584346210749769
chr12	31686300	31687300	3.3515761901508494
chr12	31686400	31687400	3.494229853477341
chr12	31686500	31687500	3.0151921470254126
chr12	31686600	31687600	3.2466894115594065
chr12	31686700	31687700	3.52143159285796
chr12	31686800	31687800	3.115137847364988
chr12	31686900	31687900	3.439345861597935
chr12	31687000	31688000	4.062966292461079
chr12	31687100	31688100	3.776559326248422
chr12	31687200	31688200	3.4891458844356387
chr12	31687300	31688300	3.094982397448315
chr12	31687400	31688400	2.796103610079592
chr12	31687500	31688500	2.932749381524556
chr12	31687600	31688600	2.9579540746866377
chr12	31687700	31688700	2.9642086373754317
chr12	31687800	31688800	2.722970072576074
chr12	31687900	31688900	2.4768509584780487
chr12	31688000	31689000	2.4392102018501873
chr12	31688100	31689100	2.402518920310876
chr12	31688200	31689200	2.278813060841
chr12	31688300	31689300	1.8756848847217995
chr12	31688400	31689400	2.2000682063640906
chr12	31688500	31689500	1.7172525687719404
chr12	31688600	31689600	1.096258445138043
chr12	31688700	31689700	1.3318530967647153
chr12	31688800	31689800	0.9001971445579414
chr12	31688900	31689900	0.17791887111569102
chr12	31689000	31690000	0.010678565324759347
chr12	31689100	31690100	-0.15406890105266605
chr12	31689200	31690200	-0.05241946858900644
chr12	31689300	31690300	0.5078667327928691
chr12	31689400	31690400	-0.0911325538260275
chr12	31689500	31690500	0.5021099699889404
chr12	31689600	31690600	0.9604235403907532
chr12	31689700	31690700	0.7856894519014908
chr12	31689800	31690800	1.8531806465585745
chr12	31689900	31690900	2.8522595872758063
chr12	31690000	31691000	2.4770046038118525
chr12	31690100	31691100	2.9720498011590526
chr12	31691200	31692200	3.066560151019877
chr12	31692400	31693400	2.6596664573084223
chr12	31692500	31693500	3.0311025045083118
chr12	31692600	31693600	3.0338779071547224
chr12	31692700	31693700	2.438035117544581
chr12	31694500	31695500	1.281723253829251
chr12	31695700	31696700	1.7794057960159293
chr12	31695800	31696800	2.0250752555690057
chr12	31695900	31696900	2.160437106936881
chr12	31696000	31697000	1.8444328673585437
chr12	31696100	31697100	1.901964262633459
chr12	31696200	31697200	1.8833834784191088
chr12	31696300	31697300	1.6094370282300419
chr12	31696400	31697400	1.3194446143334213
chr12	31696500	31697500	0.8800830226427996
chr12	31696600	31697600	0.4009949402312603
chr12	31697500	31698500	-0.07015488091625284
chr12	31697600	31698600	0.14069221404085752
chr12	31697700	31698700	0.8445544846332326
chr12	31697800	31698800	0.4293849729652154
chr12	31697900	31698900	0.7211315082931313
chr12	31698000	31699000	0.736776786053805
chr12	31698100	31699100	0.9603579264350026
chr12	31698200	31699200	1.442678486300894
chr12	31698300	31699300	1.420591195519432
chr12	31699500	31700500	1.138748556908021
chr12	31699600	31700600	0.7767085568141168
chr12	31699700	31700700	0.6430354291550532
chr12	31699800	31700800	1.0512854777972471
chr12	31701000	31702000	3.146414423810059
chr12	31701100	31702100	2.7791286900689602
chr12	31701200	31702200	3.5014132318756968
chr12	31701300	31702300	2.4213442375302723
chr12	31701400	31702400	2.7046035114709874
chr12	31701500	31702500	2.7005713792061874
chr12	31701600	31702600	1.716276857603775
chr12	31701700	31702700	1.8821869099967432
chr12	31701800	31702800	2.623485387461124
chr12	31701900	31702900	2.4696719614152722
chr12	31702000	31703000	2.684649472367704
chr12	31702100	31703100	2.9039000687554486
chr12	31702200	31703200	2.8233399937060777
chr12	31702300	31703300	3.682236145463596
chr12	31702400	31703400	3.336644060811904
chr12	31702500	31703500	3.0335363559701496
chr12	31702600	31703600	4.030686281748727
chr12	31702700	31703700	3.688979171095379
chr12	31702800	31703800	2.540561548848398
chr12	31702900	31703900	3.3905354835648214
chr12	31703000	31704000	2.338682332634068
chr12	31703100	31704100	2.6216511831676703
chr12	31703200	31704200	2.608379876233511
chr12	31703300	31704300	1.5997463710644817
chr12	31703400	31704400	1.3574217564727882
chr12	31703500	31704500	1.6877234575473317
chr12	31703600	31704600	1.0684497704849485
chr12	31703700	31704700	1.2904637145649938
chr12	31703800	31704800	2.3347541276672583
chr12	31703900	31704900	1.5640184251693123
chr12	31704000	31705000	1.498410387435287
chr12	31704100	31705100	0.9746118119322442
chr12	31704200	31705200	0.8778327355454756
chr12	31704300	31705300	1.7116074716939746
chr12	31704400	31705400	1.7987593093127223
chr12	31704500	31705500	1.7844842965358372
chr12	31704600	31705600	1.9323072661922456
chr12	31704700	31705700	1.6720425465305704
chr12	31704800	31705800	1.3727211510665809
chr12	31704900	31705900	1.3534541847997559
chr12	31705000	31706000	1.803276796521359
chr12	31705100	31706100	2.38230227817486
chr12	31705200	31706200	2.2275546450572574
chr12	31706400	31707400	2.2557553781209667
chr12	31706500	31707500	1.925402983906332
chr12	31706600	31707600	1.6867696371124132
chr12	31706700	31707700	1.30663582670804
chr12	31706800	31707800	0.7152583833803458
chr12	31706900	31707900	0.3591918004949982
chr12	31707000	31708000	0.24898189812488306
chr12	31707100	31708100	-0.12163800922199253
chr12	31707200	31708200	-0.3840432189548476
chr12	31707300	31708300	-0.8893924648388002
chr12	31707400	31708400	-1.4063744263651787
chr12	31707500	31708500	-0.9309799051570252
chr12	31707600	31708600	-0.8348862833334337
chr12	31707700	31708700	-0.4862250495070372
chr12	31707800	31708800	0.3669109095649623
chr12	31707900	31708900	0.7036516868565772
chr12	31708000	31709000	1.0055643539125199
chr12	31708100	31709100	1.3088180524056685
chr12	31708200	31709200	1.0555137051826669
chr12	31708300	31709300	1.987903177326194
chr12	31708400	31709400	3.0199745955958264
chr12	31708500	31709500	2.6793208625805764
chr12	31708600	31709600	2.6164590313213734
chr12	31708700	31709700	3.0288323946451463
chr12	31708800	31709800	2.9260247668472625
chr12	31708900	31709900	2.5707548126026327
chr12	31709000	31710000	2.3486472806043817
chr12	31709100	31710100	1.7700536884344218
chr12	31709200	31710200	2.138965895478279
chr12	31709300	31710300	1.2672051874407042
chr12	31709400	31710400	1.1279341013059652
chr12	31709500	31710500	1.0741305996302166
chr12	31709600	31710600	1.3997661574100004
chr12	31709700	31710700	0.8659948230255421
chr12	31709800	31710800	0.5215101736671439
chr12	31709900	31710900	0.477964204205461
chr12	31710000	31711000	0.4624316237552111
chr12	31710100	31711100	1.0913270682601317
chr12	31710200	31711200	0.919508527437266
chr12	31710300	31711300	1.5847936668233549
chr12	31710400	31711400	1.5515726014107647
chr12	31710500	31711500	1.894285530546304
chr12	31710600	31711600	1.3703590605206954
chr12	31710700	31711700	1.6499153920645888
chr12	31710800	31711800	1.5984483076212204
chr12	31710900	31711900	2.084694120440921
chr12	31711000	31712000	2.3364736043867946
chr12	31711100	31712100	2.5435650268996945
chr12	31711200	31712200	2.8874095935273303
chr12	31711300	31712300	2.7329613305428118
chr12	31711400	31712400	3.0898157763579466
chr12	31711500	31712500	3.1841834497421457
chr12	31711600	31712600	3.2245597489256475
chr12	31711700	31712700	3.0315294279508866
chr12	31712800	31713800	2.6231214503203
chr12	31712900	31713900	1.7865278479946431
chr12	31713000	31714000	1.7262111275303857
chr12	31713100	31714100	1.8156338188436976
chr12	31713200	31714200	1.7110671838637654
chr12	31713300	31714300	2.2524544796623323
chr12	31713400	31714400	2.589408386935651
chr12	31713500	31714500	2.5041611317701262
chr12	31713600	31714600	2.076565162958488
chr12	31713700	31714700	1.9196884934285199
chr12	31713800	31714800	1.5553043484458622
chr12	31713900	31714900	2.0687169504456344
chr12	31714000	31715000	1.9034774729575117
chr12	31714100	31715100	1.8483312961842355
chr12	31714200	31715200	2.0482070621082054
chr12	31715300	31716300	-0.7155210810510345
chr12	31715400	31716400	-0.2509176999521416
chr12	31715500	31716500	0.5219423832501591
chr12	31715600	31716600	1.0013120745368271
chr12	31715700	31716700	1.063251188482816
chr12	31715800	31716800	1.5450515614557614
chr12	31715900	31716900	2.2063484144094563
chr12	31716000	31717000	2.7413602091155225
chr12	31716100	31717100	2.5008018543375483
chr12	31716200	31717200	2.4481782217892505
chr12	31716300	31717300	3.1795400647267136
chr12	31716400	31717400	2.6258841693727444
chr12	31716500	31717500	1.8268844940477431
chr12	31716600	31717600	1.3961750875901813
chr12	31716700	31717700	1.7079885899709641
chr12	31716800	31717800	1.280462930245614
chr12	31716900	31717900	0.7095229697518842
chr12	31717000	31718000	0.952200121945774
chr12	31717100	31718100	1.1752424005045208
chr12	31717200	31718200	1.749204352591737
chr12	31717300	31718300	1.366415116487744
chr12	31717400	31718400	1.777675972373775
chr12	31717500	31718500	2.0464422815465446
chr12	31717600	31718600	2.1968334865154024
chr12	31717700	31718700	2.313081113400375
chr12	31717800	31718800	2.4520474851528213
chr12	31717900	31718900	2.69755643239086
chr12	31718000	31719000	2.321234577855955
chr12	31718100	31719100	3.1815610735972486
chr12	31718200	31719200	3.783150139396811
chr12	31718300	31719300	3.98161529082493
chr12	31718400	31719400	4.510206341381716
chr12	31718500	31719500	4.2960799193382595
chr12	31718600	31719600	4.2442379367062815
chr12	31718700	31719700	3.514327143736227
chr12	31718800	31719800	3.454082631257604
chr12	31718900	31719900	3.5612383722397807
chr12	31719000	31720000	3.4708540803484222
chr12	31719100	31720100	2.549197895257576
chr12	31719200	31720200	1.7998308512115198
chr12	31719300	31720300	1.3029156411668887
chr12	31719400	31720400	0.8460387153222821
chr12	31719500	31720500	1.0294991777610152
chr12	31719600	31720600	0.8058970832149884
chr12	31719700	31720700	1.5840527770403214
chr12	31719800	31720800	1.2358234410439373
chr12	31719900	31720900	1.2072769211432617
chr12	31720000	31721000	1.1959991038300242
chr12	31720100	31721100	1.3917107976266108
chr12	31720200	31721200	1.3959499937733968
chr12	31720300	31721300	2.2195183082440746
chr12	31720400	31721400	2.316608839099149
chr12	31720500	31721500	2.3374678610604684
chr12	31720600	31721600	2.8950283745935987
chr12	31720700	31721700	2.7745945477939773
chr12	31720800	31721800	2.980197295910942
chr12	31720900	31721900	2.687530767780489
chr12	31721000	31722000	3.062971782619668
chr12	31721100	31722100	3.0274666614764945
chr12	31721200	31722200	3.661896449976568
chr12	31721300	31722300	3.2587016520880603
chr12	31721400	31722400	3.0254319555792737
chr12	31721500	31722500	3.1645949110744245
chr12	31721600	31722600	3.0080515742464016
chr12	31721700	31722700	2.6624166955691213
chr12	31721800	31722800	3.142731856713916
chr12	31721900	31722900	3.129320516063168
chr12	31722000	31723000	3.167839270751036
chr12	31722100	31723100	3.0922528661258686
chr12	31722200	31723200	2.170976986913185
chr12	31722300	31723300	2.3386433021076534
chr12	31722400	31723400	2.805999035060137
chr12	31722500	31723500	2.780991125623092
chr12	31722600	31723600	3.130088341748737
chr12	31722700	31723700	3.1707090101571658
chr12	31722800	31723800	2.7608181116685757
chr12	31722900	31723900	2.449559176878428
chr12	31723000	31724000	2.573646652495247
chr12	31723100	31724100	2.8920137344604964
chr12	31723200	31724200	3.614325297928801
chr12	31723300	31724300	3.5977975687347525
chr12	31723400	31724400	2.789619167265148
chr12	31723500	31724500	2.520245604950838
chr12	31723600	31724600	1.2960664582077532
chr12	31723700	31724700	1.6555133700332367
chr12	31723800	31724800	1.7414798892714316
chr12	31723900	31724900	2.2902351210548453
chr12	31724000	31725000	1.7910130149831833
chr12	31724100	31725100	1.6672418295481526
chr12	31724200	31725200	1.6263140423222433
chr12	31724300	31725300	1.4657888961955168
chr12	31724400	31725400	1.5960897121817457
chr12	31724500	31725500	1.7761218970659072
chr12	31724600	31725600	2.328580125846902
chr12	31724700	31725700	1.9198536843213243
chr12	31724800	31725800	1.7491221021398868
chr12	31724900	31725900	1.314562080094111
chr12	31725000	31726000	1.4250725724889075
chr12	31725600	31726600	2.4942166920076065
chr12	31725700	31726700	2.8642409920754663
chr12	31725800	31726800	3.3769826458906578
chr12	31725900	31726900	2.8021937713907863
chr12	31726000	31727000	2.669617739226244
chr12	31726100	31727100	2.5479369101969875
chr12	31726200	31727200	2.413675678572796
chr12	31726300	31727300	2.1295829929112147
chr12	31726400	31727400	1.441852522044181
chr12	31726500	31727500	1.6844080320747614
chr12	31726600	31727600	1.6655438989353697
chr12	31726700	31727700	1.3890171786251355
chr12	31726800	31727800	1.7827842758495918
chr12	31726900	31727900	2.897488082884818
chr12	31727000	31728000	3.078756478080719
chr12	31727100	31728100	2.885750132719748
chr12	31727200	31728200	2.6822516387767696
chr12	31727300	31728300	2.3303057929361324
chr12	31727400	31728400	2.5156242356255363
chr12	31727500	31728500	2.2207725896758808
chr12	31727600	31728600	2.1241221706387847
chr12	31727700	31728700	2.1142030006496872
chr12	31727800	31728800	1.8766081487039608
chr12	31730500	31731500	-0.5700790978467565
chr12	31730600	31731600	-0.1153290986718438
chr12	31730700	31731700	-0.09366710005140197
chr12	31730800	31731800	-0.8078605301095184
chr12	31730900	31731900	-0.6538474439271761
chr12	31731000	31732000	-0.5220693891913465
chr12	31731100	31732100	0.5598215140699411
chr12	31731200	31732200	0.9569976951988202
chr12	31731300	31732300	0.8036093615688843
chr12	31731400	31732400	0.90589369373967
chr12	31731500	31732500	1.5821120174372751
chr12	31731600	31732600	1.1446425284425237
chr12	31731700	31732700	1.87247918888829
chr12	31731800	31732800	2.658044955475789
chr12	31731900	31732900	2.7137203351372956
chr12	31732000	31733000	2.642608780812062
chr12	31732100	31733100	1.7518700141138228
chr12	31732200	31733200	1.6679767677222543
chr12	31732300	31733300	2.131551447658766
chr12	31732400	31733400	1.950432329442
chr12	31732500	31733500	1.8704136553439656
chr12	31732600	31733600	2.01166410708572
chr12	31732700	31733700	1.751664088919715
chr12	31732800	31733800	1.866478775239212
chr12	31732900	31733900	2.088379091960031
chr12	31733000	31734000	2.641446137275279
chr12	31733100	31734100	2.6955632216001795
chr12	31733200	31734200	1.9154641920801083
chr12	31733300	31734300	1.7460402681873912
chr12	31733400	31734400	1.9629176230144552
chr12	31733500	31734500	2.209574535645905
chr12	31733600	31734600	2.596103253492442
chr12	31733700	31734700	2.6278675369845628
chr12	31733800	31734800	2.4111593511474188
chr12	31733900	31734900	2.2704858542726245
chr12	31734000	31735000	1.7299125319310704
chr12	31734100	31735100	1.4879298374581014
chr12	31734200	31735200	2.170950961713684
chr12	31734300	31735300	2.1809776446380402
chr12	31734400	31735400	2.234330209426077
chr12	31734500	31735500	1.6626860814555755
chr12	31734600	31735600	0.9938490807338288
chr12	31734700	31735700	0.34406363448303523
chr12	31734800	31735800	0.4943593593995643
chr12	31736500	31737500	0.8475628866250275
chr12	31736600	31737600	0.6573335926967646
chr12	31736700	31737700	0.7938591807668361
chr12	31736800	31737800	0.4641903363292017
chr12	31736900	31737900	0.5732349278034921
chr12	31737000	31738000	0.60072286070012
chr12	31737100	31738100	0.970449823058818
chr12	31737200	31738200	1.168058035619206
chr12	31737300	31738300	1.3493325429141827
chr12	31737400	31738400	0.7516185250767666
chr12	31737500	31738500	0.7850208217729772
chr12	31737600	31738600	0.7416974813462831
chr12	31737700	31738700	1.0397412553760859
chr12	31737800	31738800	1.3754898887193732
chr12	31737900	31738900	1.0544863684356969
chr12	31738000	31739000	0.7652580915741931
chr12	31738100	31739100	1.3404095962460274
chr12	31738200	31739200	1.1240600047084122
chr12	31738300	31739300	1.1661532322728103
chr12	31738400	31739400	1.3730766534468588
chr12	31738500	31739500	1.8696232811987783
chr12	31738600	31739600	2.505098518222564
chr12	31738700	31739700	1.5200493594878524
chr12	31738800	31739800	1.4043317468490888
chr12	31738900	31739900	1.3598817472893487
chr12	31739000	31740000	1.4186650373897562
chr12	31739100	31740100	0.6233634411564394
chr12	31739200	31740200	0.7300690083833165
chr12	31739300	31740300	1.2808416138385903
chr12	31739400	31740400	1.355751829723414
chr12	31739500	31740500	1.0471432179613065
chr12	31739600	31740600	0.0437179181504539
chr12	31739700	31740700	0.7147182502069528
chr12	31739800	31740800	1.0103856527825223
chr12	31739900	31740900	1.0392486817830693
chr12	31740000	31741000	1.0966537856329666
chr12	31740100	31741100	1.3050040574833457
chr12	31741300	31742300	-0.4758402466181017
chr12	31741400	31742400	-0.4542041282220554
chr12	31741500	31742500	-0.4741276899067985
chr12	31741600	31742600	-0.4626015039491316
chr12	31741700	31742700	-1.2466978683864227
chr12	31741800	31742800	-0.8880985705593348
chr12	31741900	31742900	-1.215154212540499
chr12	31742000	31743000	-1.0102911821436282
chr12	31742100	31743100	-0.2143917418261378
chr12	31742200	31743200	-0.4343359774539496
chr12	31742300	31743300	-0.6109721915366557
chr12	31742400	31743400	-1.250031928512396
chr12	31742500	31743500	-0.6939607061564121
chr12	31742600	31743600	-0.19959548707719152
chr12	31742700	31743700	-0.032945022170941106
chr12	31742800	31743800	0.3602014293945865
chr12	31742900	31743900	0.667538602300782
chr12	31743000	31744000	1.6132826671332798
chr12	31743800	31744800	2.6877803310564987
chr12	31743900	31744900	2.335461976334062
chr12	31744000	31745000	1.3612315583862378
chr12	31744100	31745100	0.9373684811565559
chr12	31744200	31745200	0.6042842439487762
chr12	31744300	31745300	0.2394257424701787
chr12	31744400	31745400	0.5704882711227902
chr12	31744500	31745500	1.071946359971478
chr12	31744600	31745600	0.8028891743314334
chr12	31744700	31745700	0.7098681143759162
chr12	31744800	31745800	0.7860588857561036
chr12	31744900	31745900	0.3912679603307466
chr12	31745000	31746000	0.7619077508861611
chr12	31745100	31746100	0.6735402661478805
chr12	31745200	31746200	1.2504446427353322
chr12	31745300	31746300	1.3342746718495908
chr12	31745400	31746400	1.2370847862909204
chr12	31745500	31746500	0.6686387907403236
chr12	31745600	31746600	0.4078317527526311
chr12	31745700	31746700	0.18404280743600845
chr12	31745800	31746800	0.8466196158789236
chr12	31745900	31746900	1.6457008673230944
chr12	31746000	31747000	1.0026805319339427
chr12	31746100	31747100	2.2388681072908736
chr12	31746200	31747200	1.5200783021376818
chr12	31746300	31747300	1.5591615573468232
chr12	31746400	31747400	1.2550176385878715
chr12	31746500	31747500	1.267008273791616
chr12	31746600	31747600	1.1163485839210532
chr12	31746700	31747700	1.0518245556671848
chr12	31746800	31747800	0.5536563450506897
chr12	31746900	31747900	0.3613048413427664
chr12	31747000	31748000	1.298642704685844
chr12	31747100	31748100	1.1822046276203215
chr12	31747200	31748200	1.2844853042552682
chr12	31747300	31748300	1.4944236086074747
chr12	31747400	31748400	2.2252839793540447
chr12	31747500	31748500	1.9660135400143528
chr12	31747600	31748600	2.59212107346519
chr12	31747700	31748700	2.9053441337083874
chr12	31747800	31748800	3.145515196028759
chr12	31747900	31748900	2.4939970642425333
chr12	31748000	31749000	1.946999816076175
chr12	31748100	31749100	1.701599408046803
chr12	31748200	31749200	1.7678125795992246
chr12	31748300	31749300	1.5434016312230123
chr12	31748400	31749400	1.3979773109376796
chr12	31748500	31749500	1.7642819861708134
chr12	31748600	31749600	1.1256909439408642
chr12	31748700	31749700	0.962100317778226
chr12	31748800	31749800	0.7891840443275504
chr12	31750200	31751200	2.8243188767133813
chr12	31750300	31751300	2.5871455794784333
chr12	31750400	31751400	1.8552371081204024
chr12	31750500	31751500	2.3197372312973488
chr12	31750600	31751600	2.1363982880542114
chr12	31750700	31751700	1.9255217844924493
chr12	31750800	31751800	1.9028717039659384
chr12	31750900	31751900	1.8931317133049688
chr12	31752900	31753900	3.3039309797491723
chr12	31753000	31754000	3.2392710841651757
chr12	31753100	31754100	3.2813299893454815
chr12	31753200	31754200	3.276526916887436
chr12	31753300	31754300	2.7026862003473195
chr12	31753400	31754400	3.332574666251108
chr12	31753900	31754900	2.751528433592852
chr12	31754000	31755000	2.2759453402333247
chr12	31754100	31755100	2.5876017555327016
chr12	31754300	31755300	2.5626172165839427
chr12	31754400	31755400	2.3535076685991294
chr12	31754500	31755500	2.75194942342669
chr12	31754600	31755600	2.9733152476926485
chr12	31754700	31755700	2.6289662737736816
chr12	31754800	31755800	2.628046598359335
chr12	31754900	31755900	2.7090927424324827
chr12	31755000	31756000	2.7560067876359193
chr12	31755100	31756100	2.4772064557102107
chr12	31755200	31756200	2.4207322341371085
chr12	31755300	31756300	2.2380246260867303
chr12	31755400	31756400	1.8221448502350004
chr12	31755500	31756500	1.1132777558979965
chr12	31759500	31760500	2.3989035879456253
chr12	31759600	31760600	2.37143064654542
chr12	31759700	31760700	2.46295817485396
chr12	31759800	31760800	2.8139603561031064
chr12	31759900	31760900	2.8427427702652865
chr12	31761900	31762900	0.5385095900300348
chr12	31762000	31763000	0.7343605355904621
chr12	31762100	31763100	0.7576113194989331
chr12	31763300	31764300	1.497847673825404
chr12	31763400	31764400	1.7871423720957855
chr12	31763500	31764500	1.1879692222663527
chr12	31764600	31765600	-0.6395689245195041
chr12	31764700	31765700	-1.5129964714219142
chr12	31764800	31765800	-1.6422051669850743
chr12	31764900	31765900	-1.4146715326689685
chr12	31765000	31766000	-1.231103949303845
chr12	31765100	31766100	-0.8324329960994487
chr12	31765200	31766200	-1.1705494023189342
chr12	31765300	31766300	-1.0280976421353367
chr12	31765400	31766400	-1.1146518150011375
chr12	31765500	31766500	-0.7925825484031752
chr12	31765600	31766600	-0.4869156808075034
chr12	31765700	31766700	1.4533051449136452
chr12	31765800	31766800	1.6019221445685834
chr12	31765900	31766900	1.649287966308817
chr12	31766000	31767000	1.4197931217668545
chr12	31766100	31767100	1.6380950492929855
chr12	31766200	31767200	1.7040031047970454
chr12	31766300	31767300	1.7517747820313343
chr12	31766400	31767400	1.9806741605363016
chr12	31766500	31767500	2.1769068092779618
chr12	31769000	31770000	1.288151749088002
chr12	31769100	31770100	0.6799506581103475
chr12	31769200	31770200	0.4908991412663319
chr12	31769300	31770300	0.7273284666199741
chr12	31769400	31770400	1.6790816582991082
chr12	31769500	31770500	1.7535202042627285
chr12	31769600	31770600	2.4007572208881105
chr12	31769700	31770700	2.177617174777067
chr12	31769800	31770800	1.713412990798875
chr12	31769900	31770900	1.6215315421819174
chr12	31770000	31771000	1.1453971498635425
chr12	31770100	31771100	1.3075899261372668
chr12	31770200	31771200	1.3264884367343996
chr12	31770300	31771300	1.3332229559514068
chr12	31770400	31771400	0.4960520595374407
chr12	31770500	31771500	0.2705569421131557
chr12	31772100	31773100	0.8029270695294141
chr12	31772200	31773200	1.5728615324621935
chr12	31772300	31773300	1.941537555968456
chr12	31772400	31773400	1.881269289385748
chr12	31772500	31773500	1.736296410475182
chr12	31772600	31773600	1.7825463972566995
chr12	31772700	31773700	1.2433305312597165
chr12	31772800	31773800	1.3783438176238172
chr12	31772900	31773900	1.3641296019525009
chr12	31773000	31774000	1.161118667732168
chr12	31773100	31774100	0.5595010808488918
chr12	31773200	31774200	0.5490867753888093
chr12	31773300	31774300	0.8488120886462558
chr12	31773400	31774400	0.9135246320522056
chr12	31773500	31774500	0.4661855899328883
chr12	31773600	31774600	0.09957408010661747
chr12	31773700	31774700	0.9868490494939768
chr12	31773800	31774800	0.8657776955193611
chr12	31773900	31774900	0.5934056058667112
chr12	31774000	31775000	0.8353218315322641
chr12	31774100	31775100	1.2573453370077194
chr12	31774200	31775200	1.1315069998103904
chr12	31774300	31775300	1.2187812262156064
chr12	31774400	31775400	1.1044342810073084
chr12	31774500	31775500	2.1999558462126694
chr12	31775800	31776800	-0.3494140661223498
chr12	31775900	31776900	-0.13425238240408766
chr12	31776000	31777000	-0.12146274374524643
chr12	31776100	31777100	-0.060354884373153776
chr12	31776200	31777200	-0.038807533465842405
chr12	31776300	31777300	-0.2955928838984428
chr12	31776400	31777400	0.2396444451108793
chr12	31776500	31777500	0.0626525453385261
chr12	31776600	31777600	-0.2805556909006957
chr12	31778300	31779300	0.2433011689617151
chr12	31778400	31779400	0.4075463087532096
chr12	31778500	31779500	0.7842744325278762
chr12	31778600	31779600	0.7958709517488061
chr12	31778700	31779700	0.6732702967909099
chr12	31778800	31779800	1.1013509154923662
chr12	31778900	31779900	0.8089811656492486
chr12	31779000	31780000	0.8161336497612792
chr12	31779100	31780100	0.7232544360550407
chr12	31779200	31780200	0.24940371346984624
chr12	31779300	31780300	0.2290585657941609
chr12	31779400	31780400	0.14001094353115814
chr12	31779500	31780500	0.1433286495398795
chr12	31779600	31780600	-0.2611132977651382
chr12	31779700	31780700	-0.4767401830948452
chr12	31779800	31780800	-0.6540667158051556
chr12	31779900	31780900	-0.04665092410678645
chr12	31780000	31781000	-0.13816638758076982
chr12	31780100	31781100	0.1095969039071026
chr12	31781400	31782400	1.3599446576711482
chr12	31781500	31782500	1.4406010268252205
chr12	31781600	31782600	1.1908550940552187
chr12	31781700	31782700	1.0691209248494058
chr12	31781800	31782800	-0.04326020381578879
chr12	31781900	31782900	-0.6329414403680614
chr12	31782000	31783000	-0.5664853416923888
chr12	31782100	31783100	-0.19276880778619826
chr12	31782200	31783200	-0.06898204696176811
chr12	31782300	31783300	0.37686656911192495
chr12	31782400	31783400	0.6865059789711273
chr12	31782500	31783500	0.5601646277514826
chr12	31782600	31783600	1.5036896521643863
chr12	31782700	31783700	1.352213326536051
chr12	31782800	31783800	2.060241363925857
chr12	31782900	31783900	2.9044911736581134
chr12	31783000	31784000	3.1574921159927065
chr12	31783100	31784100	3.0547512106943304
chr12	31783200	31784200	2.3577190484477835
chr12	31783300	31784300	2.0286038916658464
chr12	31783400	31784400	2.2349551153561644
chr12	31783500	31784500	2.1818983394598788
chr12	31783600	31784600	1.788539535942788
chr12	31783700	31784700	1.6797934536776191
chr12	31783800	31784800	1.9547339131811083
chr12	31783900	31784900	1.4073094590185242
chr12	31784000	31785000	1.0582749010015553
chr12	31784100	31785100	1.1852919813600398
chr12	31784200	31785200	1.4530165192526918
chr12	31784300	31785300	1.3600151932090436
chr12	31784400	31785400	0.4587165907265718
chr12	31784500	31785500	0.6143114603619939
chr12	31784600	31785600	0.08381082840791486
chr12	31784700	31785700	0.13612693149841154
chr12	31784800	31785800	-0.002764515460601357
chr12	31784900	31785900	0.5834406173551058
chr12	31785000	31786000	0.5761975672356974
chr12	31785100	31786100	1.0070786013340205
chr12	31785200	31786200	1.0935131915419594
chr12	31785300	31786300	1.2164267060863057
chr12	31785400	31786400	1.7393020701010866
chr12	31785500	31786500	2.297645121334858
chr12	31785600	31786600	2.4827645777026266
chr12	31785700	31786700	2.40193028093483
chr12	31785800	31786800	2.5157597772305214
chr12	31785900	31786900	1.8026695273127389
chr12	31786000	31787000	2.0145065895009506
chr12	31786100	31787100	1.5479764119548232
chr12	31786800	31787800	1.3824525698072838
chr12	31789500	31790500	1.1014397727787577
chr12	31789600	31790600	0.7902732131069811
chr12	31790600	31791600	1.393985221786291
chr12	31790700	31791700	1.7266016390568797
chr12	31790800	31791800	1.2941059188425
chr12	31790900	31791900	1.2010166153028363
chr12	31791000	31792000	1.589834322210984
chr12	31791100	31792100	1.7520673780847866
chr12	31791200	31792200	1.761504083233511
chr12	31791300	31792300	2.3544519435334
chr12	31791400	31792400	2.295109291031605
chr12	31791500	31792500	2.15399864473764
chr12	31791600	31792600	2.138740489634899
chr12	31791700	31792700	1.9869760226074769
chr12	31791800	31792800	2.5886638604697665
chr12	31791900	31792900	2.6386438098007186
chr12	31792000	31793000	1.8925069676409474
chr12	31793200	31794200	1.2167920903632061
chr12	31793300	31794300	0.6290042071601696
chr12	31793400	31794400	0.5156399886236964
chr12	31793500	31794500	0.4907884156317682
chr12	31793600	31794600	0.0676211601111091
chr12	31793700	31794700	0.2285668208280395
chr12	31793800	31794800	-0.44241856803468
chr12	31793900	31794900	-0.4995156143833868
chr12	31794000	31795000	-0.4881430865318543
chr12	31794100	31795100	0.10620105239020317
chr12	31794200	31795200	0.7249476605717343
chr12	31794300	31795300	1.7238570347582518
chr12	31794400	31795400	1.7065136194450297
chr12	31795500	31796500	2.1220130081595143
chr12	31795600	31796600	2.0139558582026167
chr12	31795700	31796700	2.035731566711441
chr12	31795800	31796800	1.9269487414375044
chr12	31795900	31796900	0.9692825876954512
chr12	31796000	31797000	1.2700099936861424
chr12	31796100	31797100	0.8812281407696411
chr12	31796200	31797200	1.4146080488589166
chr12	31796300	31797300	1.1906524401411092
chr12	31796400	31797400	1.8803258211010383
chr12	31796500	31797500	1.887486361109585
chr12	31796600	31797600	2.142668290435964
chr12	31796700	31797700	1.226192757699342
chr12	31796800	31797800	1.3226425854486916
chr12	31796900	31797900	2.0742473046470247
chr12	31797000	31798000	1.6201227393537132
chr12	31797100	31798100	1.1415943587377066
chr12	31797200	31798200	1.1272105029283848
chr12	31797300	31798300	1.4670217338250184
chr12	31797400	31798400	0.4050134771195487
chr12	31797500	31798500	0.15438822433327848
chr12	31802000	31803000	0.2538199603526701
chr12	31802100	31803100	0.17537026511248852
chr12	31802200	31803200	1.1956993926768171
chr12	31802300	31803300	1.2145666437849771
chr12	31802400	31803400	0.7902528815516526
chr12	31802500	31803500	-0.08930434149631636
chr12	31802600	31803600	0.5256026071997445
chr12	31802700	31803700	1.0113624350750832
chr12	31802800	31803800	1.303354457480972
chr12	31802900	31803900	1.2147382836800864
chr12	31803000	31804000	0.950496021098803
chr12	31803100	31804100	0.8412365531530935
chr12	31803200	31804200	-0.3897543066289069
chr12	31803300	31804300	-0.4708921147487312
chr12	31803400	31804400	-1.5969923552384917
chr12	31803500	31804500	-1.4168183566467294
chr12	31803600	31804600	-2.1688522448694734
chr12	31803700	31804700	-2.836971016032612
chr12	31803800	31804800	-3.830297784795521
chr12	31804100	31805100	-4.979259264853559
chr12	31804200	31805200	-5.1378349607017295
chr12	31806000	31807000	3.1620083561460235
chr12	31806100	31807100	2.972615168565752
chr12	31806200	31807200	2.9118888596775734
chr12	31806300	31807300	3.6284767723785714
chr12	31806400	31807400	3.5848835388404563
chr12	31806500	31807500	3.9282250101133074
chr12	31806600	31807600	3.5980318549810826
chr12	31806700	31807700	3.9656448730424514
chr12	31806800	31807800	4.017389355463945
chr12	31806900	31807900	3.687656874822292
chr12	31807000	31808000	2.5513538665338156
chr12	31807100	31808100	2.522607731490853
chr12	31807200	31808200	2.2136173657823552
chr12	31807300	31808300	1.4748494646510426
chr12	31807400	31808400	1.1580616575907217
chr12	31807500	31808500	0.96838745230149
chr12	31807600	31808600	1.7163076206380137
chr12	31807700	31808700	1.421933307072939
chr12	31807800	31808800	1.4760491484254
chr12	31807900	31808900	1.755866423675189
chr12	31809000	31810000	2.30390459208603
chr12	31812400	31813400	1.0947623441201848
chr12	31812500	31813500	0.09372439090964282
chr12	31812600	31813600	0.1583638455227874
chr12	31812700	31813700	0.35578250878300105
chr12	31812800	31813800	-0.4092170789194866
chr12	31812900	31813900	-0.3289535598225121
chr12	31813000	31814000	-0.2068246347309558
chr12	31813100	31814100	-0.07826317977209807
chr12	31813200	31814200	-0.2927011689506532
chr12	31813300	31814300	-0.5583206418828501
chr12	31813400	31814400	-0.5330584137920462
chr12	31813500	31814500	0.4967638898981295
chr12	31813600	31814600	0.7107113194358691
chr12	31813700	31814700	0.4587009747241584
chr12	31813800	31814800	1.0222016634785638
chr12	31813900	31814900	0.9575198742585443
chr12	31814000	31815000	0.37174477066662015
chr12	31814100	31815100	0.15341558891258708
chr12	31814400	31815400	2.849213035856032
chr12	31814500	31815500	2.9061088325305984
chr12	31814600	31815600	3.1117888023076574
chr12	31816000	31817000	-0.448096249028547
chr12	31816100	31817100	0.005111857628889889
chr12	31816200	31817200	0.35013648573943623
chr12	31816300	31817300	0.28522090046230764
chr12	31816400	31817400	0.3018439164560649
chr12	31816500	31817500	0.4259201406792175
chr12	31816600	31817600	0.4370972385696773
chr12	31816700	31817700	0.4625675225434507
chr12	31816800	31817800	0.7097928584249867
chr12	31816900	31817900	0.4966517441539683
chr12	31817000	31818000	1.0701556920973254
chr12	31817100	31818100	0.7551813833747898
chr12	31817200	31818200	0.6620030730326909
chr12	31819300	31820300	0.6032122479891435
chr12	31819400	31820400	-0.06269430136459128
chr12	31819500	31820500	0.2713525675323704
chr12	31819600	31820600	0.4759113773900993
chr12	31819700	31820700	0.22218808969339576
chr12	31819800	31820800	0.18667148081577034
chr12	31819900	31820900	0.06540768874611545
chr12	31820000	31821000	1.2574047264079702
chr12	31820100	31821100	0.8039177562036599
chr12	31820200	31821200	1.0805212328245888
chr12	31820300	31821300	1.0684343413170774
chr12	31820400	31821400	2.1106649186871493
chr12	31820500	31821500	1.771151422216804
chr12	31820600	31821600	2.259598579868701
chr12	31820700	31821700	2.493160180819024
chr12	31820800	31821800	1.9636558115977167
chr12	31820900	31821900	1.126651373498142
chr12	31821000	31822000	-0.1535918840926141
chr12	31821100	31822100	0.19413450551947628
chr12	31823600	31824600	-0.1779941717077948
chr12	31823700	31824700	0.06080276525617812
chr12	31823800	31824800	0.4367538472219429
chr12	31823900	31824900	0.6592532252465662
chr12	31824000	31825000	0.7226907241734484
chr12	31824100	31825100	0.7625866304023166
chr12	31824200	31825200	0.8665002138089464
chr12	31824300	31825300	1.040471699745648
chr12	31824400	31825400	1.6918263341257684
chr12	31824500	31825500	1.4018264237407818
chr12	31824600	31825600	1.2642072291352295
chr12	31824700	31825700	0.7688802987944648
chr12	31824800	31825800	0.32438289904299283
chr12	31824900	31825900	-0.08934146226509368
chr12	31825000	31826000	-0.16391016522160579
chr12	31825100	31826100	-0.13931548441155
chr12	31825200	31826200	0.19176912108128646
chr12	31825300	31826300	0.01642730278085775
chr12	31825400	31826400	-0.6158698897005395
chr12	31825500	31826500	-0.5540283649970229
chr12	31825600	31826600	-1.6096636896329473
chr12	31825700	31826700	-1.0413927368546392
chr12	31825900	31826900	-0.7529457116696024
chr12	31826300	31827300	0.6686105342864316
chr12	31827400	31828400	1.2452502852777916
chr12	31828000	31829000	-2.225448282530023
chr12	31828100	31829100	-1.9221277305612563
chr12	31828200	31829200	-1.6563748748814893
chr12	31828300	31829300	-1.691834591984002
chr12	31828400	31829400	-1.4427897669006207
chr12	31828500	31829500	-1.1065082664586308
chr12	31828600	31829600	-1.01119684304484
chr12	31828700	31829700	-0.5136498652028099
chr12	31828800	31829800	-0.3673346865410557
chr12	31828900	31829900	0.008193756189505774
chr12	31829000	31830000	0.3767399371038199
chr12	31829100	31830100	-0.10721791151293393
chr12	31829300	31830300	-0.7219432395497382
chr12	31829400	31830400	-0.9996067174480668
chr12	31829500	31830500	-1.2174916748065479
chr12	31830700	31831700	-1.096637606022269
chr12	31830800	31831800	-0.8121800523571444
chr12	31830900	31831900	-0.7957008886381719
chr12	31831000	31832000	-2.01607958759388
chr12	31831100	31832100	-2.229114505912776
chr12	31831200	31832200	-2.3291047875860085
chr12	31831300	31832300	-2.265898213587478
chr12	31831400	31832400	-1.9461098841795683
chr12	31831500	31832500	-1.1810409383528373
chr12	31831600	31832600	-1.2940877370476946
chr12	31831700	31832700	-0.913096800255612
chr12	31831800	31832800	-1.0268894126646229
chr12	31831900	31832900	-1.0714569274358463
chr12	31832000	31833000	0.5087157521891212
chr12	31832100	31833100	0.5703690754301013
chr12	31832200	31833200	0.7424909879366238
chr12	31832300	31833300	1.2587057570212172
chr12	31832400	31833400	1.275096708445106
chr12	31832500	31833500	0.7806390094248805
chr12	31832600	31833600	0.8303907044933626
chr12	31832700	31833700	0.8907740757414606
chr12	31832800	31833800	0.6851445637101515
chr12	31832900	31833900	0.8223644307614503
chr12	31833000	31834000	0.21442709140164593
chr12	31833100	31834100	0.9916640426172764
chr12	31833200	31834200	0.6891039563834793
chr12	31833300	31834300	0.5769145698540454
chr12	31833400	31834400	1.1171794271343731
chr12	31833500	31834500	1.151268507258338
chr12	31833600	31834600	1.3118808432794358
chr12	31833700	31834700	1.6335191244956755
chr12	31833800	31834800	1.9105597799108365
chr12	31833900	31834900	1.765923183437511
chr12	31834000	31835000	1.9072080791713095
chr12	31834100	31835100	1.0000929075757417
chr12	31834200	31835200	1.5173949319241784
chr12	31834300	31835300	1.1258693337453909
chr12	31834400	31835400	0.70760353817661
chr12	31834500	31835500	0.8762711817668304
chr12	31834600	31835600	0.11964703628119792
chr12	31834700	31835700	-0.22053690432114856
chr12	31835800	31836800	2.2737200210200053
chr12	31835900	31836900	2.372065355257185
chr12	31836000	31837000	2.512588325848201
chr12	31836100	31837100	2.59968747609966
chr12	31836200	31837200	1.9392107300014167
chr12	31837500	31838500	1.915718189581628
chr12	31837600	31838600	1.4018638692784628
chr12	31837700	31838700	0.641275959680652
chr12	31837800	31838800	1.0211105334879516
chr12	31837900	31838900	1.2866607929731555
chr12	31838000	31839000	0.8095368281555353
chr12	31838100	31839100	0.7772904771620411
chr12	31838200	31839200	0.7309525909789771
chr12	31838300	31839300	-0.04262007358374892
chr12	31838400	31839400	0.028370246430078426
chr12	31838500	31839500	-0.3460228627700803
chr12	31838600	31839600	-0.15025858224543026
chr12	31838700	31839700	1.0075578630604014
chr12	31840500	31841500	-0.8399635345240122
chr12	31841600	31842600	1.0506617202800677
chr12	31841700	31842700	0.6273502682788474
chr12	31841800	31842800	0.863091407510149
chr12	31841900	31842900	0.9572200480134176
chr12	31842000	31843000	1.0169506556952446
chr12	31844700	31845700	0.4815590774206173
chr12	31844800	31845800	1.0141136404789879
chr12	31844900	31845900	1.1548907960386001
chr12	31845000	31846000	1.3627539474984942
chr12	31845100	31846100	0.8991042808973236
chr12	31845200	31846200	0.7014908150091649
chr12	31845300	31846300	1.27247718426566
chr12	31845400	31846400	1.3298647073930931
chr12	31845500	31846500	1.550692106489708
chr12	31845600	31846600	1.400089386154851
chr12	31845700	31846700	2.6138234170988697
chr12	31845800	31846800	1.9167408615073136
chr12	31845900	31846900	2.0578908761838486
chr12	31846000	31847000	2.1089920197998135
chr12	31846100	31847100	2.605337421334475
chr12	31846200	31847200	2.72630151783504
chr12	31847300	31848300	-0.1248919899752425
chr12	31847400	31848400	-0.4723589451078702
chr12	31847500	31848500	0.08939234826324224
chr12	31847600	31848600	0.34820874968801324
chr12	31847700	31848700	0.06721478722733637
chr12	31847800	31848800	-0.0376970485199878
chr12	31847900	31848900	0.18916088275580176
chr12	31848000	31849000	0.07904252105821735
chr12	31848100	31849100	-0.2890819679233094
chr12	31848200	31849200	-0.033193442449191805
chr12	31848300	31849300	-0.06039821812673104
chr12	31848400	31849400	0.04097602362169872
chr12	31848500	31849500	-0.4623648380264397
chr12	31848600	31849600	-0.8638753308370173
chr12	31848700	31849700	-0.7598431619759296
chr12	31848800	31849800	-0.7942795900100833
chr12	31848900	31849900	-1.1952112837406648
chr12	31850600	31851600	-0.8260687427515605
chr12	31850700	31851700	-0.7770111610487477
chr12	31850800	31851800	-0.9743511963592486
chr12	31850900	31851900	-0.29054450910840457
chr12	31851000	31852000	-0.7914655156234723
chr12	31851100	31852100	-0.12443160967681136
chr12	31851200	31852200	0.2201001069344579
chr12	31851300	31852300	-0.13669364825229746
chr12	31851400	31852400	-0.04972867481089946
chr12	31851500	31852500	0.2807138814800807
chr12	31851600	31852600	0.2865716171028155
chr12	31851700	31852700	0.4652416648363114
chr12	31851800	31852800	1.1178308859950807
chr12	31851900	31852900	0.7233818521911229
chr12	31852000	31853000	0.87874330223655
chr12	31852100	31853100	0.308700930044982
chr12	31852200	31853200	-0.7489470199991766
chr12	31852300	31853300	-0.07472429664424274
chr12	31852400	31853400	-0.006386069009517249
chr12	31852500	31853500	-0.2054132259955052
chr12	31852600	31853600	0.21810618837780013
chr12	31852700	31853700	-0.5731659921977532
chr12	31852800	31853800	-1.000766919970501
chr12	31852900	31853900	-1.0606963796337259
chr12	31853000	31854000	-0.4499630661096403
chr12	31853100	31854100	0.07977287641649405
chr12	31853200	31854200	1.3376724032737044
chr12	31853300	31854300	0.6019978507557693
chr12	31853400	31854400	0.4263090955476337
chr12	31853500	31854500	0.7305259360358901
chr12	31853600	31854600	1.322513589719111
chr12	31853700	31854700	2.233364939740634
chr12	31853800	31854800	1.6948838301021385
chr12	31853900	31854900	1.891461872249088
chr12	31854000	31855000	1.7404312651508387
chr12	31854100	31855100	1.2820711843249846
chr12	31854200	31855200	0.7585742320286722
chr12	31854300	31855300	1.5137977112127528
chr12	31854400	31855400	1.8096580788598031
chr12	31854500	31855500	1.3360512226822854
chr12	31854600	31855600	0.6135854065829598
chr12	31854700	31855700	0.1320731691008353
chr12	31854800	31855800	0.1324166755618509
chr12	31854900	31855900	0.007831114366548644
chr12	31855000	31856000	0.6689249247729163
chr12	31855100	31856100	0.8586448233802128
chr12	31855200	31856200	1.322330977530062
chr12	31855300	31856300	0.6915613161396157
chr12	31855400	31856400	0.6382034674322746
chr12	31855500	31856500	0.5795782766263217
chr12	31855600	31856600	0.20672332400288296
chr12	31855700	31856700	0.2466906525797961
chr12	31855800	31856800	0.5530666092910981
chr12	31856000	31857000	-0.38105640078580966
chr12	31856100	31857100	-0.6460031191942109
chr12	31858100	31859100	0.1834455545047639
chr12	31858200	31859200	0.22619009788789696
chr12	31858300	31859300	-0.2281186996647213
chr12	31858400	31859400	0.22967725220376364
chr12	31858500	31859500	0.3280709533039922
chr12	31858600	31859600	0.09916762092009823
chr12	31858700	31859700	0.2515967193838372
chr12	31858800	31859800	0.0467929131650578
chr12	31858900	31859900	0.1436128993998182
chr12	31859000	31860000	0.9205040332923214
chr12	31859100	31860100	0.6836343787691299
chr12	31859200	31860200	0.906589647772234
chr12	31859300	31860300	1.9317306896972588
chr12	31859400	31860400	2.166421382642372
chr12	31859500	31860500	1.6637940843461867
chr12	31859600	31860600	2.3761368074174745
chr12	31859700	31860700	1.9453746639516505
chr12	31859800	31860800	2.13330975251176
chr12	31859900	31860900	1.96431558860754
chr12	31860000	31861000	1.3851256842932198
chr12	31860100	31861100	1.5372015645312913
chr12	31860200	31861200	1.3144871118048396
chr12	31860300	31861300	0.6514469153892034
chr12	31860400	31861400	-0.077735129261279
chr12	31860500	31861500	1.2555135821312826
chr12	31860600	31861600	-0.2671955072530588
chr12	31863500	31864500	0.4522043043526213
chr12	31863600	31864600	1.402099072936675
chr12	31863700	31864700	0.8787429590512777
chr12	31863900	31864900	1.6689553888165896
chr12	31865500	31866500	-0.3577305669939459
chr12	31865600	31866600	-0.474929722235698
chr12	31865700	31866700	-0.2682574343207949
chr12	31865800	31866800	-0.5266358128222487
chr12	31865900	31866900	-0.3435529690054582
chr12	31866000	31867000	0.7135452711419694
chr12	31866100	31867100	1.1958137558232216
chr12	31866200	31867200	1.5371170698923031
chr12	31866300	31867300	1.7708608598611832
chr12	31866400	31867400	1.6266782368328052
chr12	31866500	31867500	1.6111115478886329
chr12	31866600	31867600	1.963063572679537
chr12	31866700	31867700	1.9910887992773445
chr12	31866800	31867800	2.211435852817164
chr12	31868400	31869400	0.8358461459617872
chr12	31868500	31869500	0.955112711749995
chr12	31868600	31869600	1.539392329183516
chr12	31868700	31869700	1.4971552273046231
chr12	31868800	31869800	0.8833977026006918
chr12	31868900	31869900	0.2228635666683685
chr12	31869000	31870000	0.3931948033084687
chr12	31869100	31870100	0.1778916443247734
chr12	31869200	31870200	-0.4201542001446328
chr12	31869300	31870300	-0.7223725721737613
chr12	31869400	31870400	-0.5693620992829785
chr12	31869500	31870500	-0.3845543351849663
chr12	31869600	31870600	-1.0034533426371006
chr12	31871100	31872100	1.2840387585706172
chr12	31871200	31872200	1.1548731173802211
chr12	31871300	31872300	1.81355855063938
chr12	31871400	31872400	1.4612173227163403
chr12	31871500	31872500	1.6249132116832867
chr12	31871600	31872600	0.8055493858556368
chr12	31871700	31872700	0.4469831461272833
chr12	31871800	31872800	0.08443940795940302
chr12	31871900	31872900	0.033331999694512934
chr12	31872000	31873000	0.3063685476261214
chr12	31872100	31873100	0.4157938608560816
chr12	31872200	31873200	0.881544409580859
chr12	31872300	31873300	-0.16804183325717922
chr12	31872900	31873900	2.0335197967920418
chr12	31873000	31874000	2.134449893523533
chr12	31873100	31874100	2.249526436182751
chr12	31874000	31875000	2.6287857336437215
chr12	31874100	31875100	2.5146287323755048
chr12	31874200	31875200	0.7826934616403566
chr12	31874300	31875300	0.7302002845666105
chr12	31874400	31875400	1.287559493618708
chr12	31874500	31875500	1.3186311225017948
chr12	31874600	31875600	0.9752475202838078
chr12	31874700	31875700	0.6930208779202834
chr12	31874800	31875800	0.05405506130593903
chr12	31874900	31875900	-0.13317699427349458
chr12	31875000	31876000	0.8353080907604806
chr12	31875100	31876100	0.7767607566013149
chr12	31875200	31876200	2.0381436086662794
chr12	31875300	31876300	2.861027595929997
chr12	31875400	31876400	2.7315255260069162
chr12	31875500	31876500	2.9905558735569286
chr12	31875600	31876600	3.1663830698103204
chr12	31875700	31876700	3.1953450739639626
chr12	31875800	31876800	4.315268737794827
chr12	31875900	31876900	4.2978180663115415
chr12	31876000	31877000	3.9301893454064496
chr12	31876100	31877100	4.223303118453263
chr12	31876200	31877200	3.8528707686930783
chr12	31876300	31877300	3.0433652111292093
chr12	31876400	31877400	3.2042312561057367
chr12	31876500	31877500	2.7059112089355266
chr12	31876600	31877600	2.973354407393465
chr12	31879600	31880600	1.3453059988774712
chr12	31879700	31880700	0.9349514917423296
chr12	31882200	31883200	-0.09171340424415683
chr12	31882300	31883300	0.3838976490271275
chr12	31882400	31883400	0.6391035769559986
chr12	31882500	31883500	0.705692039571017
chr12	31882600	31883600	0.6965214672216439
chr12	31882700	31883700	0.4062269027340249
chr12	31882800	31883800	0.6680530990984761
chr12	31882900	31883900	0.2666959793798338
chr12	31883000	31884000	0.14025906570913307
chr12	31883100	31884100	0.4623212101400018
chr12	31883200	31884200	1.1482153374329862
chr12	31883300	31884300	1.2429474294016258
chr12	31883400	31884400	1.1648373133248875
chr12	31884700	31885700	1.3603445396425045
chr12	31884800	31885800	1.2532511679011835
chr12	31884900	31885900	0.9437303557299199
chr12	31885000	31886000	0.22122488537006896
chr12	31885100	31886100	0.17276198588580274
chr12	31886300	31887300	-2.489034281338536
chr12	31886400	31887400	-2.570836604431058
chr12	31886500	31887500	-2.140911069568136
chr12	31886600	31887600	-1.839263746757974
chr12	31886700	31887700	-1.2016517387189498
chr12	31886800	31887800	-0.9529500406912366
chr12	31886900	31887900	-1.0027614776116516
chr12	31887000	31888000	-0.22259292785031146
chr12	31887100	31888100	0.9838507359537798
chr12	31887200	31888200	1.4038627511067503
chr12	31887300	31888300	0.7140516285258842
chr12	31887400	31888400	1.0107598798509079
chr12	31887500	31888500	0.92350442499048
chr12	31887600	31888600	0.8738662085240433
chr12	31887700	31888700	0.4150933431287546
chr12	31887800	31888800	0.19204804815946705
chr12	31887900	31888900	0.4944200744080045
chr12	31890500	31891500	1.6994539852742443
chr12	31890600	31891600	1.9626650514907855
chr12	31890700	31891700	2.089212580700791
chr12	31890800	31891800	2.200069159602396
chr12	31890900	31891900	2.303441592577632
chr12	31892100	31893100	-0.5485660511412531
chr12	31892200	31893200	-0.17483012995551664
chr12	31892600	31893600	-0.40468547500524976
chr12	31892800	31893800	0.221213231968975
chr12	31895000	31896000	0.2422965809601615
chr12	31895100	31896100	0.5560420431936517
chr12	31895200	31896200	0.7716262846366799
chr12	31895300	31896300	0.4092664740972605
chr12	31895400	31896400	-0.3308829842600645
chr12	31895500	31896500	0.10860051765100287
chr12	31895600	31896600	-0.11116157389490586
chr12	31895700	31896700	0.40353110744264403
chr12	31895800	31896800	0.5282661513152095
chr12	31895900	31896900	0.761177451673947
chr12	31896000	31897000	0.8859215633347455
chr12	31896100	31897100	0.6075137466091617
chr12	31896200	31897200	0.15016794616049314
chr12	31896300	31897300	0.8479588189748521
chr12	31896400	31897400	1.3070740418567257
chr12	31896500	31897500	1.4671022179686215
chr12	31898800	31899800	1.3842997981915608
chr12	31898900	31899900	1.3797440455739904
chr12	31899000	31900000	0.7528055126248812
chr12	31899100	31900100	0.7173514544375182
chr12	31899200	31900200	1.0639436429635052
chr12	31899300	31900300	0.3131528160523384
chr12	31899400	31900400	0.23132749326263125
chr12	31899500	31900500	-0.025534601856303924
chr12	31899600	31900600	0.14126924028327384
chr12	31899700	31900700	0.10746792234069233
chr12	31899800	31900800	-0.13918529297581692
chr12	31899900	31900900	-0.4747308875177841
chr12	31900000	31901000	-0.017819213313553118
chr12	31900100	31901100	0.3916154960874593
chr12	31900200	31901200	-0.05744924574120441
chr12	31900300	31901300	0.6512650384823431
chr12	31900400	31901400	1.329951409121447
chr12	31902800	31903800	-0.7273486293187984
chr12	31902900	31903900	-0.17434085492131998
chr12	31903000	31904000	-0.2734252957630088
chr12	31903100	31904100	-0.4190384896142724
chr12	31903200	31904200	-0.09187051452048026
chr12	31903400	31904400	-0.1177796070060044
chr12	31903900	31904900	-0.4169139862319004
chr12	31904000	31905000	-0.4634578739217891
chr12	31905400	31906400	0.18731699263711046
chr12	31905500	31906500	-0.06045355843321186
chr12	31905600	31906600	-0.7895553629488694
chr12	31905700	31906700	-0.08357707679849193
chr12	31905800	31906800	-0.4126436713044941
chr12	31905900	31906900	-0.32451127499280585
chr12	31906000	31907000	-0.321764113255893
chr12	31906100	31907100	-0.6531706997302826
chr12	31906200	31907200	-0.8565302030775918
chr12	31906300	31907300	-0.9366515847569652
chr12	31906400	31907400	-0.4286169466068809
chr12	31906500	31907500	-0.32470158803847954
chr12	31906600	31907600	0.16274766392845305
chr12	31906700	31907700	-0.3633492739053656
chr12	31906800	31907800	-0.13112475554309808
chr12	31906900	31907900	-0.2704568158864941
chr12	31907000	31908000	-0.9542654280408046
chr12	31907100	31908100	-0.5564486257594111
chr12	31907200	31908200	-0.3929790493919249
chr12	31907300	31908300	-0.3828158469501278
chr12	31907400	31908400	-0.9740060806041309
chr12	31907500	31908500	-0.3829415266445004
chr12	31907600	31908600	-0.29302092104290484
chr12	31907700	31908700	-0.3782635255130477
chr12	31907800	31908800	-0.3932625737183003
chr12	31907900	31908900	0.04869187720440414
chr12	31908000	31909000	0.8243341184802349
chr12	31908100	31909100	0.413375665796989
chr12	31908200	31909200	0.2956148281623999
chr12	31908300	31909300	0.2414383225430328
chr12	31908400	31909400	0.4989207094444868
chr12	31908500	31909500	0.14634292662137025
chr12	31908600	31909600	0.01838503762094733
chr12	31908700	31909700	0.10334722477899684
chr12	31908800	31909800	0.42407664733427897
chr12	31908900	31909900	-0.1971366678055985
chr12	31909000	31910000	-0.32838215681160715
chr12	31910300	31911300	-0.2928757202948956
chr12	31910400	31911400	-0.35014463102399185
chr12	31910500	31911500	-0.8311674088827207
chr12	31910600	31911600	-0.5898069446214333
chr12	31910700	31911700	-1.0850240809647
chr12	31910800	31911800	-0.18858514703204546
chr12	31910900	31911900	0.053795606810110905
chr12	31911000	31912000	0.8151216657364844
chr12	31912400	31913400	0.02240420737989024
chr12	31912500	31913500	0.009096747203385092
chr12	31912600	31913600	-0.193701784721631
chr12	31912700	31913700	-1.383312380446345
chr12	31912800	31913800	-2.043320957607732
chr12	31916100	31917100	2.1203683137483003
chr12	31916200	31917200	1.5761446957410714
chr12	31916300	31917300	1.570866667224192
chr12	31916400	31917400	1.6950573026666624
chr12	31916500	31917500	1.8287805264307573
chr12	31916600	31917600	2.817073848622852
chr12	31916700	31917700	2.7077898495275448
chr12	31916800	31917800	2.366811586152204
chr12	31916900	31917900	1.2859026041839248
chr12	31917000	31918000	0.6289496834759454
chr12	31918200	31919200	0.5052204087188689
chr12	31918300	31919300	0.4936713196989596
chr12	31918400	31919400	1.2915308339651432
chr12	31918500	31919500	0.8733872907107656
chr12	31918600	31919600	0.450413601738493
chr12	31918700	31919700	-0.7596899582190294
chr12	31918800	31919800	-0.19241850955799056
chr12	31918900	31919900	-0.12333775495750185
chr12	31919000	31920000	-0.5933173058683844
chr12	31919100	31920100	-0.16414277243736974
chr12	31919200	31920200	-0.023554456200129616
chr12	31919300	31920300	0.11081577628410352
chr12	31921100	31922100	0.5100396893915946
chr12	31921200	31922200	0.4817832143912307
chr12	31921300	31922300	0.06771569784595688
chr12	31921400	31922400	-0.5833307712850149
chr12	31921500	31922500	-0.20617683184883195
chr12	31921600	31922600	-0.6345951536777594
chr12	31921700	31922700	-0.3818952261724115
chr12	31921800	31922800	-0.2998130836741453
chr12	31921900	31922900	-0.2942101063390079
chr12	31922000	31923000	-0.6550560504092289
chr12	31922100	31923100	-0.7388479036012331
chr12	31922200	31923200	-0.8730320933932865
chr12	31922300	31923300	-0.42651608866753904
chr12	31922400	31923400	0.07240808159071456
chr12	31923500	31924500	1.7179262907276402
chr12	31923600	31924600	1.8705659807568369
chr12	31927500	31928500	-0.32718300945767803
chr12	31928600	31929600	1.3232373768272248
chr12	31928700	31929700	0.9032643827199004
chr12	31928800	31929800	0.7356088352065376
chr12	31928900	31929900	0.7173985279124159
chr12	31929000	31930000	1.4046811545251756
chr12	31929100	31930100	1.1558113087040611
chr12	31929200	31930200	0.7321385608185995
chr12	31929300	31930300	0.8259090227226759
chr12	31929400	31930400	1.2519811657557274
chr12	31929500	31930500	0.7522261071249695
chr12	31929600	31930600	0.6948134725409189
chr12	31929700	31930700	1.260876792580773
chr12	31929800	31930800	1.1194655222540757
chr12	31929900	31930900	1.086316187754186
chr12	31930000	31931000	0.5923683745159308
chr12	31930100	31931100	0.6497556602430443
chr12	31930200	31931200	1.0503162767399343
chr12	31930300	31931300	1.6047420990561752
chr12	31930400	31931400	1.3096050150261611
chr12	31930500	31931500	1.6178452744844345
chr12	31930600	31931600	1.9040082804422225
chr12	31930700	31931700	1.2860083000212468
chr12	31930800	31931800	1.1243813785143717
chr12	31930900	31931900	0.839818045330124
chr12	31931000	31932000	1.025379173911965
chr12	31931100	31932100	0.9268394326746888
chr12	31931200	31932200	0.7315665660701541
chr12	31931300	31932300	0.7790326979971376
chr12	31931400	31932400	1.310813575366517
chr12	31931500	31932500	0.6105789614456304
chr12	31931600	31932600	0.4936033309665517
chr12	31931700	31932700	1.2327255965247943
chr12	31931800	31932800	1.7230825302539787
chr12	31931900	31932900	1.8201096280566
chr12	31932000	31933000	2.1462900039050132
chr12	31932100	31933100	2.142065011580041
chr12	31932200	31933200	2.045901813622458
chr12	31932300	31933300	1.81304592092982
chr12	31932400	31933400	1.0788228847923025
chr12	31932500	31933500	2.0145635674135742
chr12	31932600	31933600	2.013851742390077
chr12	31932700	31933700	1.3791744259171177
chr12	31932800	31933800	1.2825708017668431
chr12	31934700	31935700	1.2819541710128175
chr12	31934800	31935800	1.6323896869530024
chr12	31934900	31935900	1.3110972395798772
chr12	31935000	31936000	1.188213317599136
chr12	31935100	31936100	1.8612978348223888
chr12	31935200	31936200	1.9458072928688424
chr12	31935300	31936300	1.7386535757885575
chr12	31935400	31936400	1.795169558561137
chr12	31935500	31936500	2.0864606949861395
chr12	31935600	31936600	1.6049034957885158
chr12	31935700	31936700	2.2382363630014286
chr12	31935900	31936900	1.2346128115281405
chr12	31936000	31937000	1.371282381972893
chr12	31936100	31937100	1.4010685918578072
chr12	31936200	31937200	0.029778042353966142
chr12	31936300	31937300	0.24957798377727666
chr12	31936400	31937400	0.4322480013275261
chr12	31936500	31937500	-0.2259259829098324
chr12	31936600	31937600	0.001193574227272257
chr12	31936700	31937700	-0.2253519485065292
chr12	31936800	31937800	-0.5013243520291578
chr12	31936900	31937900	0.17727997769883527
chr12	31937000	31938000	0.09453700030338301
chr12	31937100	31938100	0.1527859740112683
chr12	31937200	31938200	1.146467282443941
chr12	31937300	31938300	1.1810256233467278
chr12	31937400	31938400	0.7567378315201998
chr12	31937500	31938500	1.4130210770676328
chr12	31937600	31938600	1.1985494185170713
chr12	31937700	31938700	1.5952710860409336
chr12	31937800	31938800	1.35946709199488
chr12	31937900	31938900	0.4731057638409878
chr12	31938000	31939000	-0.4980765774867418
chr12	31938100	31939100	-0.9132362523202362
chr12	31938200	31939200	-1.1996262325818587
chr12	31938300	31939300	-1.4176922344017189
chr12	31938400	31939400	-1.032129440946387
chr12	31938500	31939500	-1.4812580953093415
chr12	31938600	31939600	-1.6373083576642282
chr12	31938700	31939700	-1.7433078259540813
chr12	31938800	31939800	-0.751560803098045
chr12	31938900	31939900	-0.3854960204251459
chr12	31939000	31940000	0.21062179061372888
chr12	31939100	31940100	0.7275396156421308
chr12	31939200	31940200	1.3507846025577697
chr12	31939300	31940300	1.360685116218654
chr12	31939400	31940400	1.1070946576637088
chr12	31939500	31940500	1.6922778187772731
chr12	31939600	31940600	2.214726153543843
chr12	31939700	31940700	1.9756702416239773
chr12	31939800	31940800	2.159759310211536
chr12	31939900	31940900	2.617844054394702
chr12	31940000	31941000	2.9098039986165283
chr12	31940100	31941100	2.7395997582355585
chr12	31940200	31941200	2.4549981331685107
chr12	31940300	31941300	2.4776776988990066
chr12	31940400	31941400	2.708259413060948
chr12	31940500	31941500	2.307429947121205
chr12	31940600	31941600	2.764875042072497
chr12	31940700	31941700	2.5016892067377805
chr12	31940800	31941800	2.0232315595810286
chr12	31940900	31941900	1.9772154376653424
chr12	31941000	31942000	1.8766374164651953
chr12	31941100	31942100	1.5616553661056432
chr12	31941200	31942200	1.6026432863389233
chr12	31941300	31942300	1.592033406172941
chr12	31941400	31942400	1.5602066272831598
chr12	31942600	31943600	3.1967682461846465
chr12	31942700	31943700	2.9238088333232795
chr12	31942800	31943800	3.2969199500041837
chr12	31942900	31943900	2.98102989778767
chr12	31943000	31944000	2.9174019372864812
chr12	31943100	31944100	2.572157023090514
chr12	31943200	31944200	2.266630718905676
chr12	31943300	31944300	1.941847717093456
chr12	31943400	31944400	1.8832837081300204
chr12	31945400	31946400	2.037213144743329
chr12	31945500	31946500	1.8968558345196271
chr12	31945600	31946600	2.0476678394977146
chr12	31945700	31946700	1.9348707363516544
chr12	31945800	31946800	2.3278508577096253
chr12	31945900	31946900	2.042382227226132
chr12	31946000	31947000	1.4733349328353194
chr12	31946500	31947500	1.4237818210154154
chr12	31946600	31947600	0.8200233653516606
chr12	31946700	31947700	0.2008246783573016
chr12	31946800	31947800	0.1143307683163049
chr12	31946900	31947900	0.4748137299781829
chr12	31947000	31948000	0.4798889177784175
chr12	31947100	31948100	0.36353706075006587
chr12	31947200	31948200	0.3816276800638963
chr12	31947300	31948300	0.8536278945432547
chr12	31947400	31948400	1.3867369709535922
chr12	31947500	31948500	2.2556201859629534
chr12	31947600	31948600	2.193229303571115
chr12	31947700	31948700	3.0744983300420046
chr12	31947800	31948800	2.924825491937041
chr12	31947900	31948900	2.8991728914878925
chr12	31948000	31949000	2.9389904155428117
chr12	31948100	31949100	3.3795467992694905
chr12	31948200	31949200	3.4361369885514708
chr12	31948300	31949300	2.7023883440514465
chr12	31948400	31949400	2.312087746199752
chr12	31948500	31949500	2.0746032046748435
chr12	31948600	31949600	1.9159728527651487
chr12	31948700	31949700	1.5919742511108232
chr12	31948800	31949800	1.7052136977282717
chr12	31948900	31949900	1.924418500047504
chr12	31949000	31950000	2.8926949624836493
chr12	31949100	31950100	2.2627078891082792
chr12	31950200	31951200	-0.8809252281102385
chr12	31950300	31951300	-0.03942392969964549
chr12	31950400	31951400	-0.5124434492088297
chr12	31950500	31951500	-0.7122161254859478
chr12	31950600	31951600	-0.10803775840258456
chr12	31950700	31951700	0.17626101291929044
chr12	31950800	31951800	0.2468076460883916
chr12	31952300	31953300	1.1228299999381943
chr12	31952400	31953400	1.4853359648530189
chr12	31952500	31953500	1.1548801287816504
chr12	31952600	31953600	1.6044533768393423
chr12	31952700	31953700	1.8312794459389008
chr12	31952800	31953800	2.0301706067861462
chr12	31952900	31953900	1.5288195460709992
chr12	31953000	31954000	1.1687112092748384
chr12	31953100	31954100	0.6915087391763918
chr12	31953200	31954200	0.7222043455943727
chr12	31953300	31954300	0.6121154582866054
chr12	31953400	31954400	0.7317038823920651
chr12	31953500	31954500	0.8779170621228853
chr12	31953600	31954600	0.3206493562348193
chr12	31953700	31954700	0.5178168836839582
chr12	31953800	31954800	1.0044029325249109
chr12	31953900	31954900	1.9180729165879893
chr12	31954000	31955000	1.5637003754906773
chr12	31954100	31955100	2.266236831529813
chr12	31954200	31955200	1.5839473145022451
chr12	31954300	31955300	1.9313170190877824
chr12	31954400	31955400	1.934985279542331
chr12	31954500	31955500	1.8871970696493263
chr12	31954600	31955600	1.9600194232305703
chr12	31954700	31955700	1.705782759444976
chr12	31954800	31955800	1.9037589615195285
chr12	31954900	31955900	1.4177180644823149
chr12	31955000	31956000	1.602218416974731
chr12	31956100	31957100	0.3584920944478987
chr12	31956200	31957200	0.8566013595551464
chr12	31956300	31957300	0.9000818395315442
chr12	31956400	31957400	1.1915427823328342
chr12	31956500	31957500	1.0421827418603131
chr12	31956600	31957600	0.8828354338238262
chr12	31956700	31957700	0.4893504861671422
chr12	31956800	31957800	0.4415961074207935
chr12	31956900	31957900	0.5371431846126713
chr12	31957000	31958000	0.7804259209967693
chr12	31957100	31958100	0.8630394998080657
chr12	31957200	31958200	0.3241280105647581
chr12	31957300	31958300	-0.1805488970879041
chr12	31957400	31958400	-0.6253948969673088
chr12	31957500	31958500	-0.4790405454529924
chr12	31957600	31958600	-1.1134867481148951
chr12	31957700	31958700	-0.39084340942729057
chr12	31957800	31958800	-0.5744423808722976
chr12	31957900	31958900	-0.6694500517198951
chr12	31958000	31959000	-1.285289357613646
chr12	31958100	31959100	-1.5264870429634558
chr12	31958200	31959200	-1.973809977755861
chr12	31958300	31959300	-1.1439524455068968
chr12	31958400	31959400	-0.6344198827393642
chr12	31958500	31959500	-0.4568432259387839
chr12	31958600	31959600	0.7448990569347216
chr12	31958700	31959700	0.468015323248955
chr12	31958800	31959800	0.9151250382728572
chr12	31958900	31959900	0.4316011090494392
chr12	31959000	31960000	0.3511921357459819
chr12	31959100	31960100	0.2796013949250684
chr12	31959200	31960200	0.23522694875170025
chr12	31959300	31960300	-0.1309851031008024
chr12	31959400	31960400	-0.4764192641501716
chr12	31959500	31960500	-1.0088177321517575
chr12	31959600	31960600	-1.7890532891745072
chr12	31959700	31960700	-2.178872351868689
chr12	31959800	31960800	-3.5747061028163114
chr12	31959900	31960900	-3.5466341635086422
chr12	31960000	31961000	-3.2152649369312107
chr12	31960100	31961100	-3.3017110162187304
chr12	31960200	31961200	-2.275246925277016
chr12	31960300	31961300	-2.0069255196777585
chr12	31960400	31961400	-1.904998935544753
chr12	31960500	31961500	-1.63132636077144
chr12	31960600	31961600	-1.1542824912820968
chr12	31960700	31961700	-1.2088614034305498
chr12	31960800	31961800	0.13223328212010996
chr12	31960900	31961900	0.5967536975408114
chr12	31961500	31962500	-0.7351800289385375
chr12	31961600	31962600	-0.8666172702140367
chr12	31961700	31962700	-0.7951063891964842
chr12	31961800	31962800	-0.8016137515355248
chr12	31961900	31962900	-1.0746476603267754
chr12	31962000	31963000	-1.0251468312036678
chr12	31962100	31963100	-1.4558072923333234
chr12	31962200	31963200	-1.4534220039856982
chr12	31962300	31963300	-0.42975635638072895
chr12	31962400	31963400	-1.0123566607200307
chr12	31962500	31963500	-0.817250342310503
chr12	31962600	31963600	-1.0779587569979252
chr12	31962700	31963700	-0.5398830398258553
chr12	31962800	31963800	-0.7505979824312502
chr12	31962900	31963900	0.012542911237723092
chr12	31963000	31964000	0.5391821433616525
chr12	31963100	31964100	1.0178128142753449
chr12	31963200	31964200	1.1269944241678649
chr12	31963300	31964300	0.8126679469537351
chr12	31963400	31964400	0.518589761899117
chr12	31963500	31964500	0.5036777245290225
chr12	31963600	31964600	0.14365435970147178
chr12	31963700	31964700	-0.32223638208313193
chr12	31963800	31964800	-0.2702207456579355
chr12	31963900	31964900	-0.9157601608216912
chr12	31964000	31965000	-0.9499808679078366
chr12	31964100	31965100	-0.7810824976535894
chr12	31964200	31965200	-1.4309308754606476
chr12	31964300	31965300	-1.6758428097823015
chr12	31964400	31965400	-1.5542405414835332
chr12	31964500	31965500	-1.6407608745550637
chr12	31964600	31965600	-0.30597417348823264
chr12	31964700	31965700	0.013733204988728565
chr12	31964800	31965800	0.4331853575735346
chr12	31964900	31965900	0.7017518092647177
chr12	31965000	31966000	0.09927070681245607
chr12	31965100	31966100	-0.4442538567039555
chr12	31965200	31966200	0.5664485734095065
chr12	31965300	31966300	0.8353495453373426
chr12	31965400	31966400	0.7557984555087421
chr12	31965500	31966500	1.288538831211833
chr12	31965600	31966600	0.5271891983812371
chr12	31965700	31966700	0.36205361399464825
chr12	31965800	31966800	0.279245543828368
chr12	31965900	31966900	0.4351828407861969
chr12	31966000	31967000	0.6691853620737513
chr12	31966100	31967100	1.12733170578326
chr12	31966200	31967200	0.4291714050173763
chr12	31966300	31967300	-0.12209627448480033
chr12	31966400	31967400	-0.010436529482737014
chr12	31966500	31967500	-0.0025095926132939358
chr12	31966600	31967600	0.5638551256428733
chr12	31967700	31968700	0.6628483772563899
chr12	31967800	31968800	0.32863202205754083
chr12	31967900	31968900	0.8447374773783674
chr12	31968000	31969000	1.3070717764466857
chr12	31968600	31969600	0.2832697545294381
chr12	31968700	31969700	0.9703678631132566
chr12	31968800	31969800	0.5426681470544377
chr12	31968900	31969900	0.5032091762118751
chr12	31969000	31970000	0.054204661844484504
chr12	31969100	31970100	0.18517119714586
chr12	31969200	31970200	0.20648256202129986
chr12	31969300	31970300	0.7297641590194891
chr12	31969400	31970400	0.11842638684678684
chr12	31969500	31970500	0.1936019069354587
chr12	31969600	31970600	0.44359426357808
chr12	31969700	31970700	-0.03554176466534724
chr12	31969800	31970800	-0.26592487432358025
chr12	31969900	31970900	-0.3274158508904848
chr12	31970000	31971000	0.06606159893921433
chr12	31970100	31971100	-0.15451565407481166
chr12	31970200	31971200	-0.2990445730431475
chr12	31970300	31971300	-0.5705731799514565
chr12	31970400	31971400	-0.4013108853698379
chr12	31970500	31971500	-0.8785985157695511
chr12	31970600	31971600	-1.4185226565436395
chr12	31970700	31971700	-1.5438044778830426
chr12	31970800	31971800	-0.9906082237704159
chr12	31970900	31971900	-1.2851475893225477
chr12	31971000	31972000	-0.9534538504948145
chr12	31971100	31972100	-0.6671855150616562
chr12	31971200	31972200	-0.8005139229598116
chr12	31971300	31972300	-0.3830651101240205
chr12	31971400	31972400	0.12833465207650502
chr12	31971500	31972500	0.4926829135815903
chr12	31971600	31972600	0.9928992572155876
chr12	31972600	31973600	-0.0909039274978692
chr12	31972700	31973700	0.15098247082638133
chr12	31972800	31973800	-0.12562175934081402
chr12	31972900	31973900	0.3373091922921168
chr12	31973000	31974000	0.7844096237276327
chr12	31973100	31974100	0.7974944865609274
chr12	31973200	31974200	0.7622301241385082
chr12	31973300	31974300	0.3081855483221047
chr12	31973400	31974400	0.8420988489862192
chr12	31974700	31975700	0.06955011587466248
chr12	31974800	31975800	0.1927331061181154
chr12	31974900	31975900	0.5225233644056035
chr12	31975000	31976000	1.4742534014392445
chr12	31975100	31976100	1.153153489466884
chr12	31975200	31976200	1.023265145905783
chr12	31975300	31976300	1.0403454327368082
chr12	31975400	31976400	0.3803968671109282
chr12	31975500	31976500	0.17377988267742708
chr12	31975600	31976600	0.18295775041075601
chr12	31975700	31976700	0.3830388272113695
chr12	31975800	31976800	0.5462858333202623
chr12	31975900	31976900	0.7961431529190515
chr12	31976000	31977000	0.08614875541762862
chr12	31976100	31977100	0.3415661078103773
chr12	31976200	31977200	0.1557096849094292
chr12	31976300	31977300	0.5477579920845503
chr12	31976400	31977400	1.3578883225033314
chr12	31976500	31977500	1.812385787747916
chr12	31976600	31977600	1.609487877886426
chr12	31976700	31977700	1.7151514636856735
chr12	31976800	31977800	1.4826611663158458
chr12	31980200	31981200	-2.212685133868611
chr12	31980300	31981300	-1.6733222963585914
chr12	31980400	31981400	-1.253104801449823
chr12	31980500	31981500	-1.5356578540190349
chr12	31980600	31981600	-0.6362495327312578
chr12	31980700	31981700	-0.1840895522922348
chr12	31980800	31981800	-0.05410442342248576
chr12	31980900	31981900	0.056115936937938635
chr12	31981000	31982000	0.11595843182956346
chr12	31981100	31982100	0.09283378475406064
chr12	31981200	31982200	0.5471174962902868
chr12	31981300	31982300	-0.17285184908344295
chr12	31982100	31983100	-0.25300627158191513
chr12	31982200	31983200	0.1906789798290291
chr12	31982300	31983300	0.4596296016693893
chr12	31982400	31983400	0.9496863782964504
chr12	31982500	31983500	0.14422585836034452
chr12	31982600	31983600	0.10456153554560674
chr12	31982700	31983700	-0.024616158336954786
chr12	31982800	31983800	-0.2269568751292386
chr12	31982900	31983900	-0.607284131790569
chr12	31983000	31984000	-0.48299199957999517
chr12	31983100	31984100	-0.9253151549438992
chr12	31983200	31984200	-1.0925677009502155
chr12	31983300	31984300	-1.204985410771511
chr12	31983400	31984400	-1.75526422208858
chr12	31983500	31984500	-1.1273561606797673
chr12	31983600	31984600	-0.7525012822315741
chr12	31983700	31984700	-0.8697437214425662
chr12	31983800	31984800	-0.6898277398724849
chr12	31983900	31984900	-0.7572642703520831
chr12	31984000	31985000	-0.6922287429523827
chr12	31984100	31985100	-0.4968287527012325
chr12	31984200	31985200	-0.3819677682567873
chr12	31984300	31985300	-0.6065377056606673
chr12	31984400	31985400	-0.17694908104756132
chr12	31984500	31985500	0.028246085388805336
chr12	31984600	31985600	-0.5467512167289373
chr12	31984700	31985700	-0.2283910152983496
chr12	31984800	31985800	0.09943993511526664
chr12	31984900	31985900	0.4742262417446506
chr12	31985000	31986000	0.7250579643357532
chr12	31985100	31986100	0.8802835502487557
chr12	31985200	31986200	0.6993016169682218
chr12	31985300	31986300	0.8726355427307921
chr12	31985400	31986400	0.5217246128998304
chr12	31985500	31986500	0.5196724350907573
chr12	31985600	31986600	0.7129006806875249
chr12	31985700	31986700	0.18556786580191706
chr12	31985800	31986800	-0.4903482218787122
chr12	31985900	31986900	-1.467950140059942
chr12	31986000	31987000	-1.8614783751436008
chr12	31986100	31987100	-1.3470313628897876
chr12	31986200	31987200	-1.1397372623633604
chr12	31986300	31987300	-1.107270871906906
chr12	31986400	31987400	-1.198753322947839
chr12	31986500	31987500	-1.585643848231819
chr12	31986600	31987600	-1.1829535903205073
chr12	31986700	31987700	-1.5016702185785753
chr12	31986800	31987800	-1.1032513217537177
chr12	31986900	31987900	0.11257756707435992
chr12	31987000	31988000	0.16174542310369897
chr12	31987100	31988100	0.035242575551395545
chr12	31987200	31988200	-0.308223413184298
chr12	31987300	31988300	-0.3581586550328019
chr12	31987400	31988400	-0.5641092259405429
chr12	31987500	31988500	-0.4541355917718168
chr12	31987600	31988600	-0.6326908874766086
chr12	31987700	31988700	-0.1877559837636376
chr12	31987800	31988800	-0.26559299909965234
chr12	31987900	31988900	-0.7090928547357572
chr12	31988000	31989000	-0.6328992478184806
chr12	31988100	31989100	-1.0221827955020608
chr12	31988200	31989200	-0.8075590973551502
chr12	31989400	31990400	0.8433566436219492
chr12	31989500	31990500	1.3284842753759507
chr12	31989600	31990600	0.9227139588106459
chr12	31989700	31990700	0.3413102329614208
chr12	31989800	31990800	0.2074391056550791
chr12	31989900	31990900	0.40984506756332384
chr12	31990000	31991000	0.6004699111718175
chr12	31990100	31991100	0.5338421131219271
chr12	31990200	31991200	-0.1822071686002388
chr12	31990300	31991300	-0.3725831739569877
chr12	31990400	31991400	-1.5281192329699824
chr12	31990500	31991500	-2.3463394106908426
chr12	31990600	31991600	-3.0226568402138034
chr12	31990700	31991700	-2.5350128860998007
chr12	31990800	31991800	-2.7008133790281645
chr12	31990900	31991900	-2.396226832617192
chr12	31991000	31992000	-3.1286894660524274
chr12	31991100	31992100	-3.0375213983534546
chr12	31991200	31992200	-2.282843334944005
chr12	31991300	31992300	-2.660859180703939
chr12	31991400	31992400	-1.7108855180143157
chr12	31991500	31992500	-1.5712638021753509
chr12	31991600	31992600	-1.307872539492111
chr12	31991700	31992700	-1.2295948963383554
chr12	31991800	31992800	-1.1202497213592983
chr12	31991900	31992900	-1.3413878842589877
chr12	31992000	31993000	-1.1556485507232845
chr12	31992100	31993100	-0.9101703556740336
chr12	31992200	31993200	-0.7838835065154955
chr12	31992300	31993300	-0.2128380230673092
chr12	31992400	31993400	0.27068227505816034
chr12	31993500	31994500	-1.276344549376603
chr12	31994100	31995100	-1.7288724338123416
chr12	31994200	31995200	-2.081936401184287
chr12	31994300	31995300	-1.935932113842232
chr12	31994400	31995400	-0.8295283127706121
chr12	31995500	31996500	-0.8190442475956119
chr12	31995600	31996600	-0.6794378917738922
chr12	31995700	31996700	-0.909731953987186
chr12	31995800	31996800	-0.7501620973902253
chr12	31995900	31996900	-0.5036397739213088
chr12	31996000	31997000	-0.9259875114090748
chr12	31996100	31997100	-1.0352010491460462
chr12	31996200	31997200	-0.8373816460783791
chr12	31996300	31997300	-0.7280297260211981
chr12	31996400	31997400	-0.42050093260335497
chr12	31996500	31997500	-0.3306710506108573
chr12	31996600	31997600	-0.4009544077374857
chr12	31996700	31997700	-0.8264327658192926
chr12	31996800	31997800	-0.8828878875640065
chr12	31996900	31997900	-1.149497545779941
chr12	31998000	31999000	-0.40948431152560166
chr12	31998100	31999100	-0.6590297935672202
chr12	31998200	31999200	-0.966008427741384
chr12	31998300	31999300	-0.5757374179213128
chr12	31998500	31999500	-1.8086495020721007
chr12	31998600	31999600	-2.301868914867986
chr12	31998700	31999700	-2.5440459752280518
chr12	31998800	31999800	-2.874036798301177
chr12	31998900	31999900	-2.4066301468133897
chr12	31999000	32000000	-2.480856768417026
chr12	31999100	32000100	-2.6899763370274385
chr12	31999200	32000200	-2.4778288910345965
chr12	31999300	32000300	-2.380179049994786
chr12	31999400	32000400	-2.2032881764399765
chr12	31999500	32000500	-1.7400943229585868
chr12	31999600	32000600	-1.3755463250624251
chr12	31999700	32000700	-1.1116193653959645
chr12	31999800	32000800	-0.7250100832478586
chr12	31999900	32000900	-1.0070668554483493
chr12	32000000	32001000	-1.2436474653118421
chr12	32000100	32001100	-0.6742817489514522
chr12	32000200	32001200	-0.8376979970179832
chr12	32000300	32001300	-0.9871256140719644
chr12	32000400	32001400	-1.5448445104897688
chr12	32000500	32001500	-1.376011753877793
chr12	32000600	32001600	-1.086935357808625
chr12	32000700	32001700	-1.0715950390946691
chr12	32000800	32001800	-1.3859661315923093
chr12	32000900	32001900	-0.8847109586793601
chr12	32001000	32002000	-1.1474414770595502
chr12	32001100	32002100	-0.8479891975129226
chr12	32001200	32002200	-1.0154721010404986
chr12	32001300	32002300	-0.788822127876458
chr12	32002300	32003300	-0.9779289371221136
chr12	32002400	32003400	-0.9840850024812624
chr12	32002500	32003500	-1.0237694014933916
chr12	32002600	32003600	-0.7750866866413761
chr12	32002700	32003700	-0.6118641477482232
chr12	32002800	32003800	-0.4662033135953928
chr12	32002900	32003900	0.23748303329247786
chr12	32003000	32004000	0.7784559973395884
chr12	32003100	32004100	1.0428457666793371
chr12	32003200	32004200	0.7115215516785609
chr12	32003300	32004300	0.1660499273105682
chr12	32003400	32004400	0.3288739904768882
chr12	32003500	32004500	0.2774499367440837
chr12	32005700	32006700	0.6294748538319491
chr12	32005800	32006800	0.3401662959906553
chr12	32005900	32006900	0.2332778166257421
chr12	32006000	32007000	-0.5281788324763828
chr12	32006100	32007100	-1.2653863095830968
chr12	32006200	32007200	-1.6117829301288504
chr12	32006300	32007300	-1.5941039120155815
chr12	32006400	32007400	-1.3564610816621836
chr12	32006500	32007500	-1.5287002713823603
chr12	32006600	32007600	-1.8496019594970363
chr12	32006700	32007700	-1.695333520511308
chr12	32006800	32007800	-1.7417078724839872
chr12	32006900	32007900	-1.6733482130800892
chr12	32007000	32008000	-0.271699200179469
chr12	32007100	32008100	1.28696711040946
chr12	32007200	32008200	1.7358088543439536
chr12	32007300	32008300	1.7912156747688304
chr12	32010500	32011500	0.4512148722869168
chr12	32010600	32011600	0.3131354437083557
chr12	32010700	32011700	0.08165238535263371
chr12	32010800	32011800	1.0562051353624693
chr12	32010900	32011900	1.2085626453150669
chr12	32011000	32012000	1.720548937219063
chr12	32011100	32012100	1.891074258197836
chr12	32011200	32012200	1.7590283991651765
chr12	32011300	32012300	1.9390540514564791
chr12	32011400	32012400	2.1798346106402016
chr12	32011500	32012500	2.0409991660749744
chr12	32011600	32012600	1.7672678127502153
chr12	32011700	32012700	2.43211882513176
chr12	32011800	32012800	2.131129608687672
chr12	32011900	32012900	1.7498290720104328
chr12	32012000	32013000	1.6119047157373445
chr12	32012100	32013100	1.6367990129087742
chr12	32012200	32013200	1.798588766357451
chr12	32012300	32013300	1.0442664655664733
chr12	32012400	32013400	0.5944608434122859
chr12	32012500	32013500	0.6361140224745989
chr12	32012600	32013600	0.5302259930433136
chr12	32012700	32013700	0.17615326437682444
chr12	32012800	32013800	-0.28928692132297223
chr12	32012900	32013900	-0.1894128519336426
chr12	32013000	32014000	0.33581969363297237
chr12	32013300	32014300	0.1284654895986707
chr12	32014400	32015400	2.7659588510442825
chr12	32014500	32015500	2.77335616118576
chr12	32014600	32015600	2.2214323147532777
chr12	32015800	32016800	2.479775044099916
chr12	32015900	32016900	2.7984086509781454
chr12	32016000	32017000	2.2298448770099117
chr12	32016100	32017100	1.8824097460108875
chr12	32018000	32019000	1.7182701745565077
chr12	32018100	32019100	1.456088747549972
chr12	32018200	32019200	0.7622897282210482
chr12	32018500	32019500	0.3263385442683103
chr12	32018600	32019600	0.21110907751288369
chr12	32018700	32019700	-0.12446205716776255
chr12	32019300	32020300	-0.2575764863742568
chr12	32019400	32020400	0.31223699144443096
chr12	32019500	32020500	0.5499969040266923
chr12	32019600	32020600	0.7107687097310231
chr12	32019700	32020700	0.9918939901973872
chr12	32019800	32020800	0.550786349809782
chr12	32019900	32020900	0.9910548364700092
chr12	32020000	32021000	0.37367899953663397
chr12	32020100	32021100	0.7256301111235566
chr12	32020200	32021200	1.0240032285723155
chr12	32020300	32021300	0.7902330173822016
chr12	32020400	32021400	0.4738767324494596
chr12	32020500	32021500	1.1333648032401176
chr12	32020600	32021600	1.0708617428858518
chr12	32020700	32021700	0.7116247345721813
chr12	32020800	32021800	0.4267439405477848
chr12	32020900	32021900	0.8300065567884269
chr12	32021000	32022000	1.2026992297799926
chr12	32021100	32022100	0.9236289577306178
chr12	32021200	32022200	1.5806877749104036
chr12	32022300	32023300	-0.2934433936230469
chr12	32022400	32023400	-0.6476519835849311
chr12	32022500	32023500	-0.05657971438192828
chr12	32022600	32023600	-0.3308672641927443
chr12	32022700	32023700	-0.7829383477572033
chr12	32022800	32023800	-0.4624596393143198
chr12	32022900	32023900	0.5699723296651664
chr12	32023000	32024000	-0.1907389192837769
chr12	32023100	32024100	-0.023414549359935484
chr12	32023200	32024200	0.5935094499641566
chr12	32023300	32024300	0.7806823786691844
chr12	32023400	32024400	1.1309637138598403
chr12	32023500	32024500	1.180806033563643
chr12	32023600	32024600	1.4278716879100677
chr12	32024600	32025600	-0.8922799349409158
chr12	32024700	32025700	-0.4531302062419294
chr12	32024800	32025800	-0.1059431038675291
chr12	32024900	32025900	0.1536280692099059
chr12	32025000	32026000	-0.03274727921234707
chr12	32025100	32026100	0.7216397413472764
chr12	32026900	32027900	3.0300387388986705
chr12	32027000	32028000	3.3200637845312384
chr12	32027100	32028100	2.967075562771828
chr12	32027200	32028200	2.66919645040025
chr12	32027300	32028300	2.176139819453596
chr12	32027400	32028400	2.2481904213120445
chr12	32027500	32028500	2.512628077353501
chr12	32027600	32028600	2.460920255372149
chr12	32027700	32028700	1.6153326217996995
chr12	32027900	32028900	0.9405613269802194
chr12	32028000	32029000	0.49869753888092855
chr12	32028100	32029100	0.5536161626731656
chr12	32029500	32030500	1.6786206840317923
chr12	32029600	32030600	1.0462969041085333
chr12	32029700	32030700	0.4338938450673668
chr12	32029800	32030800	0.3856274832707738
chr12	32029900	32030900	0.26274631489772576
chr12	32030000	32031000	0.263550865244337
chr12	32030100	32031100	0.6148903033640806
chr12	32030200	32031200	0.6236311920395475
chr12	32030300	32031300	1.2915697853281238
chr12	32030400	32031400	1.9629073628161229
chr12	32030500	32031500	1.7080652622953747
chr12	32030600	32031600	1.9087827296465123
chr12	32030700	32031700	2.016543512231724
chr12	32030800	32031800	2.2439897951376935
chr12	32030900	32031900	2.593726619985289
chr12	32031000	32032000	2.5558584769010846
chr12	32031100	32032100	2.4136050413616004
chr12	32031200	32032200	2.728926629180773
chr12	32031300	32032300	2.1144651030328583
chr12	32031400	32032400	1.4629411605479736
chr12	32031500	32032500	1.5050907502883708
chr12	32031600	32032600	1.2850604876197649
chr12	32031700	32032700	0.9925375669124716
chr12	32031800	32032800	0.9616203596034599
chr12	32031900	32032900	0.7121751919810407
chr12	32032000	32033000	0.562361337429679
chr12	32032100	32033100	0.833728090117047
chr12	32032200	32033200	0.6539689342719565
chr12	32032300	32033300	0.8252146339419427
chr12	32033300	32034300	1.0254393950776433
chr12	32033400	32034400	0.8298596691871408
chr12	32033500	32034500	0.7035289436808603
chr12	32033600	32034600	0.8969221880787459
chr12	32033700	32034700	0.4706373270587689
chr12	32033800	32034800	0.6524523777623922
chr12	32033900	32034900	0.9353701731402141
chr12	32040300	32041300	1.5609261004384185
chr12	32040400	32041400	1.4257052395683378
chr12	32040500	32041500	1.7923525403868463
chr12	32040600	32041600	1.9046731476242904
chr12	32040700	32041700	1.3979524748924546
chr12	32040800	32041800	1.1945902114265738
chr12	32040900	32041900	1.3699911324438894
chr12	32041000	32042000	-0.08218962460388995
chr12	32041100	32042100	-0.07281782680918962
chr12	32041200	32042200	0.0839422498612599
chr12	32041300	32042300	-0.05507799892573035
chr12	32041400	32042400	-0.10358213271572668
chr12	32041500	32042500	0.15853699427305068
chr12	32041600	32042600	0.045102096780190205
chr12	32041700	32042700	-0.08414920862803564
chr12	32041800	32042800	0.08499719267474701
chr12	32041900	32042900	-0.10390449230906852
chr12	32042000	32043000	0.849637446018136
chr12	32042100	32043100	0.6593277945172583
chr12	32042200	32043200	-0.03946505527054514
chr12	32042300	32043300	-0.32196186211493244
chr12	32042400	32043400	-0.1525421499252807
chr12	32042500	32043500	-0.3644317431390289
chr12	32048600	32049600	-1.0349733646365509
chr12	32048700	32049700	-0.3020482204532109
chr12	32048800	32049800	-0.5495692902954901
chr12	32048900	32049900	0.39956276279464303
chr12	32049000	32050000	1.1449748230485797
chr12	32049100	32050100	0.6726317347560485
chr12	32049200	32050200	1.2471143414045376
chr12	32049300	32050300	1.6899544552855137
chr12	32049400	32050400	1.1730375864833262
chr12	32049500	32050500	1.5937815986611952
chr12	32049600	32050600	2.4031064040644567
chr12	32049700	32050700	1.8038166976204977
chr12	32050700	32051700	0.5887316628766661
chr12	32050800	32051800	0.7509512275210015
chr12	32050900	32051900	1.1275137830766486
chr12	32051000	32052000	0.82754053618887
chr12	32051100	32052100	1.2082560414259904
chr12	32051200	32052200	1.3519985303165118
chr12	32051300	32052300	1.9307409690333832
chr12	32051400	32052400	2.138512744812344
chr12	32051500	32052500	2.051806083907743
chr12	32051600	32052600	1.4802231823412075
chr12	32051700	32052700	1.5029467968686885
chr12	32051800	32052800	1.5347485729189163
chr12	32051900	32052900	0.9009607271068482
chr12	32052000	32053000	0.48706559668880584
chr12	32052100	32053100	-0.057551674762446325
chr12	32052200	32053200	0.06924504105719702
chr12	32052300	32053300	0.005713467338293921
chr12	32052400	32053400	-0.5653117970676659
chr12	32052500	32053500	-0.2551231654076911
chr12	32052600	32053600	-0.15962397834502692
chr12	32052700	32053700	-0.21867263978234344
chr12	32052800	32053800	-0.2779776934631483
chr12	32052900	32053900	0.35879458041673845
chr12	32053000	32054000	-0.16651618119000247
chr12	32053100	32054100	-0.6702915523950045
chr12	32053200	32054200	-1.2732752771882023
chr12	32053300	32054300	-2.0948575565864287
chr12	32053400	32054400	-1.5234825251932052
chr12	32053500	32054500	-1.9445104895970569
chr12	32053600	32054600	-2.4022751094872827
chr12	32053700	32054700	-2.5357967022239696
chr12	32053800	32054800	-2.428555431004351
chr12	32053900	32054900	-2.2486776865776816
chr12	32054000	32055000	-1.189152917616856
chr12	32054100	32055100	-0.6626120410058509
chr12	32054200	32055200	-0.3247716424464868
chr12	32054300	32055300	-0.2410799465620579
chr12	32054400	32055400	-0.3256720813258667
chr12	32054500	32055500	0.07006363405437945
chr12	32056400	32057400	-0.4685388165273816
chr12	32056500	32057500	-0.1449060913727178
chr12	32056600	32057600	-0.23446449697486724
chr12	32056700	32057700	-0.8728668621321111
chr12	32056800	32057800	-0.6495548976961582
chr12	32056900	32057900	-0.7598050547261617
chr12	32057000	32058000	-1.0768064893977958
chr12	32057100	32058100	-0.8221587678430856
chr12	32058100	32059100	-0.6918324301304877
chr12	32058200	32059200	-1.4990234282087271
chr12	32058300	32059300	-1.7687044396858962
chr12	32058400	32059400	-2.1596726172776344
chr12	32058500	32059500	-2.577902381913313
chr12	32058600	32059600	-2.0915084755549547
chr12	32058700	32059700	-1.7398399571359964
chr12	32058800	32059800	-1.858730287775064
chr12	32058900	32059900	-1.9600960798789493
chr12	32059000	32060000	-2.6044794492337755
chr12	32059100	32060100	-3.02912075900769
chr12	32059200	32060200	-2.4054849464218395
chr12	32059300	32060300	-2.0511531385545645
chr12	32059400	32060400	-1.706916933404086
chr12	32060600	32061600	-0.8293916533133147
chr12	32061700	32062700	-0.7509436164225575
chr12	32062900	32063900	-1.1306405913724902
chr12	32063000	32064000	-0.6576708145509981
chr12	32063100	32064100	-1.8986197290148288
chr12	32063200	32064200	-1.7391151097138569
chr12	32063300	32064300	-2.8116444335670385
chr12	32063400	32064400	-1.924452870731404
chr12	32063500	32064500	-2.300689366699249
chr12	32063600	32064600	-1.7262104961264202
chr12	32063700	32064700	-1.4810527847423616
chr12	32063800	32064800	-0.9029874513784676
chr12	32063900	32064900	-0.6902183904271311
chr12	32064000	32065000	-0.8838395801846792
chr12	32064100	32065100	-0.3266938008684673
chr12	32064200	32065200	-0.2487392271187112
chr12	32064300	32065300	1.2409051959566209
chr12	32064400	32065400	0.8497535035096055
chr12	32064500	32065500	1.9144037314310207
chr12	32064600	32065600	1.5967898036666468
chr12	32064700	32065700	1.4393988719134747
chr12	32064800	32065800	1.1316460521238931
chr12	32064900	32065900	1.1947394785994845
chr12	32065000	32066000	1.2554370832250532
chr12	32065100	32066100	1.6676596186948902
chr12	32065200	32066200	1.344615456922713
chr12	32065300	32066300	0.8809751652257054
chr12	32065400	32066400	0.6104862816461739
chr12	32065500	32066500	0.09432874109868633
chr12	32065600	32066600	-0.08268680404444483
chr12	32065700	32066700	0.3930503207260703
chr12	32065800	32066800	0.2452693659344849
chr12	32065900	32066900	0.4220338350291149
chr12	32066000	32067000	0.31979550946392143
chr12	32066100	32067100	-0.5501527020271912
chr12	32066200	32067200	-0.7098489788816164
chr12	32066300	32067300	-0.7938742243459965
chr12	32067500	32068500	-0.3803945728024725
chr12	32067600	32068600	-0.3046174600141033
chr12	32067700	32068700	-1.28772650515671
chr12	32067800	32068800	-0.6021687017445545
chr12	32067900	32068900	-0.2321279463235961
chr12	32068300	32069300	-0.6377388354423165
chr12	32068400	32069400	-0.5844459488459339
chr12	32068500	32069500	-0.465281001311368
chr12	32068600	32069600	-0.7986500167932444
chr12	32069200	32070200	0.7814563390216643
chr12	32069300	32070300	0.8830032404061707
chr12	32069400	32070400	0.35834189562406216
chr12	32069500	32070500	0.7748761190493679
chr12	32069600	32070600	0.5513817012140031
chr12	32069700	32070700	0.20694313201234926
chr12	32069800	32070800	-0.13553617016117264
chr12	32069900	32070900	-0.15147028295596704
chr12	32070000	32071000	0.08505900321209241
chr12	32070100	32071100	-0.5228428792657654
chr12	32070200	32071200	-0.9395454383536632
chr12	32070300	32071300	-0.6267855152997268
chr12	32070400	32071400	-0.5758947104017492
chr12	32070500	32071500	-0.9788585349710908
chr12	32070600	32071600	-1.3176381081263893
chr12	32070700	32071700	-0.9304694473119068
chr12	32070800	32071800	-0.6749811105343587
chr12	32070900	32071900	-0.9701430241606438
chr12	32071000	32072000	-1.2416421508612827
chr12	32071100	32072100	-0.5529791383788887
chr12	32072200	32073200	0.1357345722818765
chr12	32072300	32073300	0.10461616337447743
chr12	32072400	32073400	0.10742541082618058
chr12	32074400	32075400	0.4924323079904525
chr12	32074500	32075500	0.2763477372332618
chr12	32074600	32075600	0.3528792157833767
chr12	32074700	32075700	0.3430445827435089
chr12	32074800	32075800	0.35785906824457103
chr12	32074900	32075900	0.1658694959549625
chr12	32075000	32076000	0.02867169641332867
chr12	32075100	32076100	0.03081284700107577
chr12	32075200	32076200	0.5534459624107732
chr12	32075300	32076300	0.4083786853929636
chr12	32075400	32076400	0.5086102155028833
chr12	32075500	32076500	0.3018286150627582
chr12	32075600	32076600	0.7813004621496538
chr12	32075700	32076700	0.9264252923645302
chr12	32075800	32076800	0.8214359422597615
chr12	32075900	32076900	0.3306689322798037
chr12	32076000	32077000	0.30711127741186967
chr12	32076100	32077100	0.11006980696735473
chr12	32076200	32077200	-0.1407644870023695
chr12	32076300	32077300	-0.6821135104213767
chr12	32077400	32078400	1.8306030939656384
chr12	32077500	32078500	2.0035604508287044
chr12	32077600	32078600	1.3230932473211665
chr12	32077700	32078700	0.3812126798132003
chr12	32077800	32078800	0.7358606428204928
chr12	32077900	32078900	1.1162674214126969
chr12	32078000	32079000	0.9241007895395915
chr12	32078100	32079100	1.4069620039427106
chr12	32078200	32079200	0.8398598540411474
chr12	32078300	32079300	-0.1427630240268495
chr12	32078400	32079400	-0.5755704132660825
chr12	32078500	32079500	-0.9219733655222307
chr12	32078600	32079600	-0.7762785992397112
chr12	32079900	32080900	0.8119774753390204
chr12	32080000	32081000	1.0895948900047325
chr12	32080100	32081100	0.8663028835338876
chr12	32080200	32081200	0.3971933536753533
chr12	32080300	32081300	-0.049139114125913576
chr12	32080400	32081400	0.577676192875546
chr12	32080500	32081500	0.21906797183089025
chr12	32080600	32081600	-0.05012981261893616
chr12	32080700	32081700	-0.2106276528961888
chr12	32080800	32081800	0.1290447723813954
chr12	32082800	32083800	-0.24680447235370875
chr12	32082900	32083900	-0.34405095323378543
chr12	32083000	32084000	-0.664367021931822
chr12	32083100	32084100	-0.7053953884112563
chr12	32083200	32084200	-0.43680530603060025
chr12	32083300	32084300	-0.8856577594470963
chr12	32083400	32084400	-0.6581631096946039
chr12	32083500	32084500	0.06333124930422399
chr12	32083600	32084600	0.4615247367138055
chr12	32083700	32084700	-0.7617547478178053
chr12	32083800	32084800	-0.19412404526307084
chr12	32083900	32084900	0.0872664292293505
chr12	32084000	32085000	0.08047871455720933
chr12	32084100	32085100	0.14358484267770918
chr12	32084200	32085200	0.01062920207907821
chr12	32084300	32085300	0.5937037274085285
chr12	32084400	32085400	0.5355363102786659
chr12	32086800	32087800	1.0204006234276377
chr12	32086900	32087900	0.9064269357049182
chr12	32087000	32088000	0.9186073729832852
chr12	32087100	32088100	0.5897395072801381
chr12	32087200	32088200	0.849263701833183
chr12	32088100	32089100	0.919556036126452
chr12	32088200	32089200	1.3995569399969876
chr12	32088400	32089400	1.305929120802224
chr12	32088600	32089600	2.2329783815241697
chr12	32088700	32089700	1.5757869870101358
chr12	32088800	32089800	1.0859197577885884
chr12	32088900	32089900	0.9971173334989024
chr12	32089000	32090000	1.0328208501165899
chr12	32089100	32090100	0.7984406768279145
chr12	32089200	32090200	0.29162060346289354
chr12	32089300	32090300	-0.09009480991342064
chr12	32089800	32090800	2.232985533065244
chr12	32089900	32090900	2.3368066227180604
chr12	32090000	32091000	1.63577723105436
chr12	32090100	32091100	2.1416552164501406
chr12	32090200	32091200	0.8730539330120033
chr12	32090300	32091300	1.5740611371048396
chr12	32090400	32091400	1.1546003618781886
chr12	32090500	32091500	1.1543590313961694
chr12	32090600	32091600	0.3689421288556193
chr12	32090700	32091700	0.04375666127977285
chr12	32090800	32091800	-0.32670290173118816
chr12	32090900	32091900	-0.5530041026764726
chr12	32091000	32092000	-0.3203370540367617
chr12	32091100	32092100	-0.9595788232154202
chr12	32091200	32092200	0.4744798625366767
chr12	32091300	32092300	0.029599732838322974
chr12	32091400	32092400	0.21676071972913505
chr12	32091500	32092500	0.02007365762415104
chr12	32091600	32092600	-0.8274909149937542
chr12	32091700	32092700	-1.4809059934388862
chr12	32091800	32092800	-2.8789993683797226
chr12	32091900	32092900	-2.930668918333112
chr12	32092000	32093000	-2.9810180238249986
chr12	32092100	32093100	-2.9894823225029343
chr12	32092200	32093200	-3.732392602225652
chr12	32093000	32094000	0.7419177243766072
chr12	32093100	32094100	0.9957525943641498
chr12	32093200	32094200	0.7246869160738362
chr12	32093300	32094300	0.7093111371610861
chr12	32093400	32094400	1.0072147268633695
chr12	32093500	32094500	1.248104241718485
chr12	32093600	32094600	1.7938208147775891
chr12	32093700	32094700	1.8900522100055015
chr12	32093800	32094800	1.0558434418134583
chr12	32093900	32094900	1.3920965979028703
chr12	32094000	32095000	2.1821531153977713
chr12	32094100	32095100	1.5848157757453396
chr12	32094200	32095200	1.6416039981980752
chr12	32094300	32095300	1.7742765311959985
chr12	32094400	32095400	0.9458958408071242
chr12	32094500	32095500	0.8934029270461349
chr12	32094600	32095600	0.5832864302516271
chr12	32094700	32095700	0.3650935584284133
chr12	32094800	32095800	1.2432792922046212
chr12	32094900	32095900	1.4144537410930464
chr12	32095000	32096000	0.8525107921980536
chr12	32095100	32096100	1.5453825197376805
chr12	32095200	32096200	1.7127682823644306
chr12	32097500	32098500	0.13431963879556172
chr12	32097600	32098600	0.416757945358904
chr12	32097700	32098700	0.4762001875677557
chr12	32097800	32098800	0.8612487832198155
chr12	32100400	32101400	2.078843977265663
chr12	32100500	32101500	1.8699343557864752
chr12	32100600	32101600	1.4519029890070023
chr12	32100700	32101700	1.5400763926817769
chr12	32100800	32101800	1.7141402536650974
chr12	32100900	32101900	1.6010895913648324
chr12	32101000	32102000	0.8340832208415718
chr12	32101100	32102100	1.1710744873241643
chr12	32101200	32102200	1.1694378854984186
chr12	32101300	32102300	1.0039557573256208
chr12	32101400	32102400	0.8964668136131109
chr12	32101500	32102500	0.9433595345138264
chr12	32101600	32102600	1.6781282227275929
chr12	32101700	32102700	1.9403495162831448
chr12	32103400	32104400	0.9951472438924516
chr12	32103500	32104500	0.8355375491899167
chr12	32103600	32104600	0.8037609414442444
chr12	32103700	32104700	0.6811484194603022
chr12	32103800	32104800	1.270720541889454
chr12	32103900	32104900	1.4021526686660628
chr12	32104000	32105000	1.5317627764365338
chr12	32104100	32105100	1.6096046133616766
chr12	32106100	32107100	2.0582062570830293
chr12	32106200	32107200	2.154574173516629
chr12	32106300	32107300	2.764203171790239
chr12	32106400	32107400	3.4597354825365185
chr12	32106500	32107500	3.8313983260382014
chr12	32106600	32107600	3.5905567777487115
chr12	32106700	32107700	2.6511764275807628
chr12	32106800	32107800	2.5219067501331263
chr12	32106900	32107900	2.1096285131015047
chr12	32107000	32108000	2.3672658812747507
chr12	32107100	32108100	1.4116939995444369
chr12	32107200	32108200	1.8836970913305333
chr12	32107300	32108300	1.7889764589717994
chr12	32107400	32108400	1.1604436822733355
chr12	32107500	32108500	0.45887503789194
chr12	32107600	32108600	0.4361841015474924
chr12	32107700	32108700	1.4520063650475896
chr12	32107800	32108800	0.9630683153515074
chr12	32107900	32108900	1.3035544758636168
chr12	32108000	32109000	1.675682623687281
chr12	32108100	32109100	2.139564567930441
chr12	32108200	32109200	1.813651234549316
chr12	32108300	32109300	1.52941827536828
chr12	32108400	32109400	1.9044271202873624
chr12	32108500	32109500	2.1186870895409657
chr12	32108600	32109600	2.2316719461379657
chr12	32108700	32109700	2.1150850225296334
chr12	32108800	32109800	2.01502170149592
chr12	32108900	32109900	1.8430572569168813
chr12	32109000	32110000	1.555395325333289
chr12	32109100	32110100	1.6857969466526947
chr12	32109200	32110200	1.980858744836105
chr12	32109300	32110300	2.353979791559623
chr12	32109400	32110400	1.830079570028168
chr12	32109500	32110500	0.891350150899653
chr12	32109600	32110600	0.6765515786998195
chr12	32109700	32110700	0.4419015659874225
chr12	32109800	32110800	0.8670477285836474
chr12	32110900	32111900	-0.9781684496772362
chr12	32111000	32112000	-0.587802053914102
chr12	32112100	32113100	1.414290699302441
chr12	32112200	32113200	1.6912253090749878
chr12	32112300	32113300	1.0191882103855876
chr12	32112400	32113400	1.2246458064374004
chr12	32112500	32113500	1.1806912538079275
chr12	32112600	32113600	1.0739688577525102
chr12	32112700	32113700	0.9791510871812464
chr12	32113700	32114700	1.2134823149877307
chr12	32113800	32114800	1.3157532604871962
chr12	32113900	32114900	1.2024758411234726
chr12	32114000	32115000	0.7924849683002768
chr12	32114100	32115100	0.8372303515794727
chr12	32114200	32115200	0.5676304788421268
chr12	32114300	32115300	0.2728357025095422
chr12	32114400	32115400	0.3991766121026862
chr12	32115500	32116500	2.6707935451354743
chr12	32115600	32116600	2.416056806566372
chr12	32118000	32119000	1.2401969110284148
chr12	32118100	32119100	1.4352050503397824
chr12	32118200	32119200	1.752014167794002
chr12	32118300	32119300	1.8630861056045969
chr12	32118400	32119400	1.6972754300961044
chr12	32118500	32119500	1.7852875090916935
chr12	32118600	32119600	1.931756464735216
chr12	32118700	32119700	1.7849297366536419
chr12	32118800	32119800	2.3728645032895566
chr12	32118900	32119900	2.1607880347927204
chr12	32119000	32120000	1.8164503522316924
chr12	32119100	32120100	0.862023689071002
chr12	32119200	32120200	0.13747076267834865
chr12	32119300	32120300	-0.1195041139584522
chr12	32119400	32120400	0.15015324340065778
chr12	32119500	32120500	0.07145807440032978
chr12	32119600	32120600	-0.08982453050965512
chr12	32119700	32120700	0.6423816082977208
chr12	32119800	32120800	0.3182489962321132
chr12	32122200	32123200	-0.2725198469481033
chr12	32122300	32123300	-0.26540281893083983
chr12	32122400	32123400	0.10545691902329933
chr12	32122500	32123500	0.5214518704553289
chr12	32122600	32123600	1.2342853939431264
chr12	32122700	32123700	1.3422137440381419
chr12	32122800	32123800	0.8389421402477713
chr12	32122900	32123900	1.3437890036893865
chr12	32123000	32124000	1.7785761239249491
chr12	32123100	32124100	1.8669340173094744
chr12	32123200	32124200	2.6485649816311225
chr12	32123300	32124300	2.508119756262884
chr12	32123400	32124400	2.2980712128599694
chr12	32123500	32124500	1.5494160536632609
chr12	32123600	32124600	1.7462386045997127
chr12	32123700	32124700	1.7423826783764091
chr12	32123800	32124800	1.8237743750969817
chr12	32123900	32124900	1.7472233983223138
chr12	32124000	32125000	1.9707591191539675
chr12	32124100	32125100	2.055187826288477
chr12	32124200	32125200	2.759346282542622
chr12	32124300	32125300	2.9507355933284782
chr12	32124400	32125400	2.935165709848212
chr12	32124500	32125500	3.074772647894806
chr12	32124600	32125600	3.444401933430364
chr12	32124700	32125700	3.260725738096916
chr12	32124800	32125800	3.0697637420994077
chr12	32124900	32125900	2.9854778420444297
chr12	32125000	32126000	2.5329288717366967
chr12	32126100	32127100	0.5837264662802643
chr12	32126200	32127200	0.5982003092307494
chr12	32126300	32127300	0.2793318470912767
chr12	32126400	32127400	0.19271571844099306
chr12	32126500	32127500	-0.15950474927395505
chr12	32126600	32127600	-0.2583539333838188
chr12	32126700	32127700	0.3911163002085996
chr12	32126800	32127800	0.7697973621857511
chr12	32126900	32127900	1.0129043128697388
chr12	32127000	32128000	1.0583792014067548
chr12	32127100	32128100	1.0863533352793016
chr12	32127200	32128200	1.3230473441140445
chr12	32127300	32128300	1.6651118631312891
chr12	32127400	32128400	1.6424766333128489
chr12	32127500	32128500	1.608039366604412
chr12	32127600	32128600	1.6581308676229731
chr12	32127700	32128700	1.3072610430964942
chr12	32128000	32129000	0.28844035047866984
chr12	32129600	32130600	0.501737367955025
chr12	32129700	32130700	0.3231101885158496
chr12	32129800	32130800	0.44605527618602464
chr12	32129900	32130900	0.2033963822670924
chr12	32130000	32131000	0.8229344307601484
chr12	32130100	32131100	1.1075730121204528
chr12	32130200	32131200	1.0074446186013106
chr12	32130300	32131300	0.922719908883602
chr12	32130400	32131400	0.9371429549911752
chr12	32130500	32131500	1.3336025746885758
chr12	32130600	32131600	0.7645454767296856
chr12	32130700	32131700	0.6950532912490047
chr12	32130800	32131800	0.8653226880332704
chr12	32130900	32131900	1.1713607358302158
chr12	32131000	32132000	1.4756424106816597
chr12	32131100	32132100	1.7843970783672622
chr12	32131200	32132200	1.8408658136883649
chr12	32131300	32132300	1.9713516049288835
chr12	32131400	32132400	2.1435339542603207
chr12	32132400	32133400	1.2433889852696849
chr12	32132500	32133500	0.8801249217689295
chr12	32132600	32133600	1.5320087624942569
chr12	32132700	32133700	1.2792528247917625
chr12	32132800	32133800	1.3805672700135494
chr12	32133800	32134800	1.8207812491412447
chr12	32133900	32134900	1.4682249827733735
chr12	32134000	32135000	2.038301827662515
chr12	32135800	32136800	3.2274463825244344
chr12	32135900	32136900	3.5302632435732084
chr12	32136000	32137000	3.2329261991363967
chr12	32136100	32137100	3.364227691625973
chr12	32136200	32137200	3.439678236148424
chr12	32136300	32137300	3.206176581834097
chr12	32136400	32137400	3.1832375216584943
chr12	32136500	32137500	3.3350492142179835
chr12	32136600	32137600	3.0020295871325327
chr12	32136700	32137700	2.8376779682274487
chr12	32136800	32137800	2.596043648217631
chr12	32136900	32137900	2.9022364932550446
chr12	32137000	32138000	3.3828353466417105
chr12	32137100	32138100	3.7072249702967017
chr12	32137200	32138200	3.6775032956284615
chr12	32137300	32138300	3.6404408097230614
chr12	32137400	32138400	3.5010487548185436
chr12	32137500	32138500	3.5583917616647165
chr12	32137600	32138600	3.645686249329301
chr12	32137700	32138700	3.814412354490143
chr12	32137800	32138800	3.2144723264287003
chr12	32137900	32138900	3.0350603068720066
chr12	32138000	32139000	2.0413741165597314
chr12	32138100	32139100	2.1541051372435738
chr12	32138200	32139200	2.5171587871083
chr12	32138300	32139300	2.778216430957245
chr12	32138400	32139400	3.18297157926817
chr12	32138500	32139500	3.366116410118113
chr12	32138600	32139600	2.5617051374787394
chr12	32138700	32139700	2.4228396717352183
chr12	32138800	32139800	2.3062466998866737
chr12	32138900	32139900	2.133802594171452
chr12	32139000	32140000	2.7833719739109593
chr12	32139100	32140100	2.084907308511572
chr12	32139200	32140200	1.6550767486201654
chr12	32139300	32140300	1.7303083603131884
chr12	32139400	32140400	1.4032338184354591
chr12	32139500	32140500	1.3881447851751607
chr12	32139600	32140600	2.035921230986745
chr12	32139700	32140700	2.2335699280565535
chr12	32139800	32140800	2.7517573904525587
chr12	32139900	32140900	2.1833388814588894
chr12	32140000	32141000	2.2017510185696674
chr12	32140100	32141100	2.732613118355726
chr12	32140200	32141200	3.317624830402333
chr12	32140300	32141300	3.439862669195535
chr12	32140400	32141400	3.757373668641256
chr12	32140500	32141500	3.864385655266992
chr12	32140600	32141600	3.865513249492439
chr12	32140700	32141700	3.304287510253044
chr12	32140800	32141800	3.0770558684272573
chr12	32140900	32141900	3.072894855089689
chr12	32141000	32142000	2.6620661869079316
chr12	32141100	32142100	1.9131445479165825
chr12	32141200	32142200	0.9960415439961596
chr12	32141300	32142300	0.4996173251671406
chr12	32143200	32144200	0.6103849934046299
chr12	32143300	32144300	0.4329832164179275
chr12	32143400	32144400	0.6630707546089769
chr12	32143500	32144500	0.7830856314121416
chr12	32143600	32144600	0.7882844041588231
chr12	32143700	32144700	0.6096442085427797
chr12	32143800	32144800	0.7971775839213089
chr12	32143900	32144900	0.3968525781755669
chr12	32144000	32145000	0.03539244991306463
chr12	32144100	32145100	0.3812010335822305
chr12	32144200	32145200	0.7067724031047321
chr12	32144300	32145300	1.1192652615354202
chr12	32144400	32145400	1.4076557083751613
chr12	32144500	32145500	1.1571997323038865
chr12	32144600	32145600	0.9104145937368802
chr12	32144700	32145700	1.0677184334772472
chr12	32144800	32145800	1.2002105617708394
chr12	32144900	32145900	1.187314805234894
chr12	32145000	32146000	1.8407346962782096
chr12	32145100	32146100	1.4968732881413418
chr12	32145200	32146200	1.043760952125425
chr12	32145300	32146300	0.7154329108609601
chr12	32145400	32146400	0.3609751950515708
chr12	32145500	32146500	0.5630535947383646
chr12	32145600	32146600	1.5437503565979362
chr12	32145700	32146700	1.3605450806520092
chr12	32145800	32146800	1.2265836405304826
chr12	32148200	32149200	2.3842101009150287
chr12	32149100	32150100	0.8640674513861201
chr12	32149200	32150200	0.537525508123892
chr12	32149300	32150300	0.5088763369930149
chr12	32149400	32150400	0.5925741379943796
chr12	32149500	32150500	0.41563435439101737
chr12	32149600	32150600	0.2425560103593061
chr12	32149700	32150700	0.7550165244545031
chr12	32149800	32150800	2.1087105822082783
chr12	32149900	32150900	1.6881702290397114
chr12	32150000	32151000	1.406385599550494
chr12	32150100	32151100	0.9392481627933946
chr12	32150200	32151200	1.5337927075509743
chr12	32150300	32151300	2.165063226699346
chr12	32150400	32151400	2.4874926120798504
chr12	32150500	32151500	2.617066312593181
chr12	32150600	32151600	2.022245810496852
chr12	32150700	32151700	1.6135828977236293
chr12	32150800	32151800	1.2037080400160811
chr12	32150900	32151900	0.5668303224748077
chr12	32151000	32152000	0.7177081766070753
chr12	32151100	32152100	1.1619066746688709
chr12	32151200	32152200	1.0655905498348672
chr12	32151300	32152300	0.5651908940927202
chr12	32151400	32152400	0.6064837390255818
chr12	32151500	32152500	0.8201225088153887
chr12	32151600	32152600	1.2712872688572745
chr12	32151700	32152700	1.6940934168169288
chr12	32151800	32152800	1.6928937203481265
chr12	32151900	32152900	2.8237331608159897
chr12	32152000	32153000	3.548692309709083
chr12	32152100	32153100	3.350635251820474
chr12	32152200	32153200	3.652956222008878
chr12	32152300	32153300	3.48918033236715
chr12	32152400	32153400	3.1329420481238968
chr12	32152500	32153500	3.133726023927708
chr12	32152600	32153600	2.908073764605794
chr12	32152700	32153700	2.183525123651052
chr12	32152800	32153800	2.8529050627912462
chr12	32152900	32153900	2.632303443474449
chr12	32153000	32154000	1.914263020045594
chr12	32153100	32154100	1.967586273428482
chr12	32153200	32154200	1.263292251343864
chr12	32153300	32154300	1.2925097531867529
chr12	32153400	32154400	1.6475780918077023
chr12	32153500	32154500	1.2515730010346175
chr12	32153600	32154600	1.6910920703024677
chr12	32153700	32154700	2.657869459066248
chr12	32153800	32154800	2.197348425194997
chr12	32153900	32154900	1.7774226068228731
chr12	32154000	32155000	1.1498627438253186
chr12	32154100	32155100	1.2275304154991415
chr12	32154200	32155200	1.458660112273512
chr12	32154300	32155300	1.434462098477593
chr12	32154400	32155400	0.9618575689251301
chr12	32154500	32155500	1.1908649013871373
chr12	32154600	32155600	0.8896218393269989
chr12	32155400	32156400	1.649289027910915
chr12	32155500	32156500	1.7132186570966432
chr12	32155600	32156600	2.0289338276980198
chr12	32155700	32156700	1.9956623274422216
chr12	32155800	32156800	1.7400092549999868
chr12	32155900	32156900	1.4756528322349989
chr12	32156000	32157000	2.3505859061610943
chr12	32156100	32157100	2.4039621147682206
chr12	32156200	32157200	1.9591644269192552
chr12	32156300	32157300	1.9182782985899764
chr12	32156400	32157400	1.8235132343675424
chr12	32156500	32157500	1.717513119946212
chr12	32156600	32157600	1.5260040232858711
chr12	32156700	32157700	1.6317209344537849
chr12	32156800	32157800	2.2180994476931004
chr12	32156900	32157900	2.377494245867489
chr12	32157000	32158000	1.5099438566867283
chr12	32157100	32158100	1.6430292730630267
chr12	32158200	32159200	3.0814300564540504
chr12	32158300	32159300	3.2604496210536613
chr12	32158400	32159400	2.523776710846332
chr12	32158500	32159500	2.270361331988106
chr12	32158600	32159600	2.26233497166958
chr12	32158700	32159700	2.8164389750222765
chr12	32158800	32159800	2.666327721021152
chr12	32158900	32159900	2.7069851026117884
chr12	32159000	32160000	2.2572333455054534
chr12	32159100	32160100	1.5512445848006735
chr12	32159200	32160200	1.607378239694081
chr12	32159300	32160300	1.6058571703853246
chr12	32160000	32161000	2.967104376730711
chr12	32160100	32161100	2.635497077812288
chr12	32160200	32161200	2.3161411828981304
chr12	32160300	32161300	1.4475538564805548
chr12	32160400	32161400	1.055378760387455
chr12	32160500	32161500	0.9985704394936212
chr12	32160600	32161600	0.966902642019538
chr12	32160700	32161700	0.5280847884276996
chr12	32160800	32161800	0.8142995720446193
chr12	32160900	32161900	0.5036808548640729
chr12	32161000	32162000	-0.06460898446240043
chr12	32161100	32162100	0.7967897259354194
chr12	32161200	32162200	1.5525273662915404
chr12	32161300	32162300	2.2683472124407853
chr12	32161400	32162400	2.578136291736802
chr12	32161500	32162500	2.0712863217420785
chr12	32161600	32162600	1.8708662208069853
chr12	32161700	32162700	1.5171261679200532
chr12	32161800	32162800	1.7966899767509936
chr12	32161900	32162900	1.9557002155249408
chr12	32162000	32163000	2.5375723439019486
chr12	32162100	32163100	2.1548335071496325
chr12	32162200	32163200	1.7301021367818872
chr12	32162300	32163300	1.3795499769411672
chr12	32162400	32163400	0.8566833222157504
chr12	32162500	32163500	1.2302732384625867
chr12	32162600	32163600	1.7407384528483252
chr12	32162700	32163700	1.8500643793229583
chr12	32162800	32163800	1.7789305443180516
chr12	32162900	32163900	1.6505484043454743
chr12	32163000	32164000	0.4539886479871769
chr12	32163100	32164100	0.8076506939610126
chr12	32163200	32164200	0.825001799100336
chr12	32163300	32164300	0.8393927612342881
chr12	32163400	32164400	0.8717194388825087
chr12	32163500	32164500	0.6467388536330827
chr12	32163600	32164600	0.811333244046992
chr12	32163700	32164700	1.4210136580655042
chr12	32163800	32164800	1.2904241820016964
chr12	32163900	32164900	1.8209961646697768
chr12	32164000	32165000	2.0038993884633234
chr12	32164100	32165100	1.828246172656218
chr12	32164200	32165200	1.5475027159529842
chr12	32164300	32165300	1.4511841221392998
chr12	32164400	32165400	0.90108383714519
chr12	32164500	32165500	0.909963031364761
chr12	32164600	32165600	0.4900098279429627
chr12	32164700	32165700	0.19615251074348705
chr12	32164800	32165800	0.5617594797163274
chr12	32164900	32165900	0.3350992844426955
chr12	32165000	32166000	0.7394551851776656
chr12	32165100	32166100	-0.27777453326057433
chr12	32165200	32166200	-0.1109828728650096
chr12	32165300	32166300	0.027267268284063687
chr12	32165400	32166400	0.8635748833798021
chr12	32165500	32166500	0.6722240059684659
chr12	32165600	32166600	0.9917647191805804
chr12	32165700	32166700	1.2270650830476373
chr12	32165800	32166800	0.7998574965267489
chr12	32165900	32166900	0.513128203683729
chr12	32166000	32167000	0.567018411553112
chr12	32166100	32167100	1.0780672234514124
chr12	32166200	32167200	1.1619050485637252
chr12	32166300	32167300	1.2348733841484505
chr12	32166400	32167400	1.4886150955948558
chr12	32166500	32167500	1.4597266018999953
chr12	32166600	32167600	1.6729367344839416
chr12	32166700	32167700	1.0814779398110237
chr12	32166800	32167800	1.4087296749906195
chr12	32166900	32167900	1.4876141560581486
chr12	32167000	32168000	1.6242342312745777
chr12	32167100	32168100	2.1761824781990406
chr12	32167200	32168200	2.1307070312333964
chr12	32167300	32168300	2.5355960852853183
chr12	32167400	32168400	2.7273835594631914
chr12	32167600	32168600	2.822949636319582
chr12	32167700	32168700	2.9381258568705864
chr12	32167800	32168800	2.508885232617626
chr12	32167900	32168900	2.802688891124038
chr12	32168000	32169000	2.694915156711147
chr12	32168100	32169100	2.5283115964816134
chr12	32168200	32169200	2.497328750428249
chr12	32168300	32169300	1.966342535406116
chr12	32168400	32169400	1.809956667173386
chr12	32168500	32169500	1.3902646433317951
chr12	32168600	32169600	1.7790601241104935
chr12	32168700	32169700	1.9172585135920144
chr12	32168800	32169800	2.2966165037266406
chr12	32168900	32169900	2.1543427649754188
chr12	32169000	32170000	2.220722100350339
chr12	32169100	32170100	1.9913266056406425
chr12	32169200	32170200	1.8317336805772344
chr12	32169300	32170300	1.901309964345124
chr12	32169400	32170400	1.5007506589724202
chr12	32169500	32170500	2.3141552970237176
chr12	32169600	32170600	1.937864468262929
chr12	32169700	32170700	1.9761951831586724
chr12	32169800	32170800	1.2174200606460874
chr12	32169900	32170900	1.9373928102588696
chr12	32170000	32171000	2.035134320468198
chr12	32170100	32171100	2.5880766372302464
chr12	32170200	32171200	2.6351117819775842
chr12	32170300	32171300	3.0465913454962403
chr12	32170400	32171400	3.2044640026482134
chr12	32170500	32171500	3.123493705446692
chr12	32170600	32171600	2.385683203622786
chr12	32170700	32171700	2.6642874198907287
chr12	32170800	32171800	2.9921707802786486
chr12	32170900	32171900	2.371876020682382
chr12	32171000	32172000	2.4490234855534188
chr12	32171100	32172100	2.0481948344839447
chr12	32171200	32172200	1.5235520184383775
chr12	32171300	32172300	1.104140758249882
chr12	32171400	32172400	0.7024615378471762
chr12	32171500	32172500	0.0752289429896429
chr12	32171600	32172600	0.4115803453505532
chr12	32171700	32172700	-0.07783232613215442
chr12	32171800	32172800	-0.26632647024617273
chr12	32171900	32172900	0.04629064968734077
chr12	32172000	32173000	-0.20014301467183587
chr12	32172100	32173100	0.0642841599902365
chr12	32172200	32173200	0.5078843678612672
chr12	32172300	32173300	0.6260625334786728
chr12	32172400	32173400	1.1228368907669393
chr12	32172500	32173500	1.8759447995026683
chr12	32172600	32173600	1.5868242258647451
chr12	32172700	32173700	1.536154921533728
chr12	32172800	32173800	1.2822460200263812
chr12	32172900	32173900	0.39189578664914143
chr12	32173000	32174000	0.7564515611323638
chr12	32173100	32174100	0.7373236231188567
chr12	32173200	32174200	0.9860209667131504
chr12	32173300	32174300	1.097671492575958
chr12	32173400	32174400	0.8953831352147552
chr12	32173500	32174500	1.209639436861261
chr12	32173600	32174600	1.7747388210634227
chr12	32173700	32174700	1.5135053213223573
chr12	32173800	32174800	1.7396660886566395
chr12	32173900	32174900	2.16389077180806
chr12	32174000	32175000	1.9821007591163913
chr12	32174100	32175100	1.6348942176798973
chr12	32174200	32175200	1.7803864749475515
chr12	32174300	32175300	1.5202266138278189
chr12	32174400	32175400	0.9968198391264116
chr12	32174500	32175500	0.6748551003462222
chr12	32174600	32175600	0.5186860580712607
chr12	32174700	32175700	0.8900224320671083
chr12	32174800	32175800	0.5963108547824917
chr12	32174900	32175900	0.6805852197626098
chr12	32175000	32176000	0.3488664107199256
chr12	32175100	32176100	0.5529260996938201
chr12	32175200	32176200	-0.018038211518542263
chr12	32175300	32176300	0.024031575296345385
chr12	32175400	32176400	0.7373094626355974
chr12	32175500	32176500	0.8056836039102031
chr12	32175600	32176600	0.5470305060931804
chr12	32175700	32176700	0.2265210649928485
chr12	32175800	32176800	0.3052423293478315
chr12	32175900	32176900	0.4057606420381257
chr12	32176000	32177000	0.5495707503454912
chr12	32176100	32177100	0.5144514393338494
chr12	32176200	32177200	0.903934904207607
chr12	32176300	32177300	0.8933676671554042
chr12	32176400	32177400	0.4812684749383146
chr12	32177900	32178900	1.4167747051660533
chr12	32178000	32179000	1.9257260521406236
chr12	32178100	32179100	2.0418147915830662
chr12	32178200	32179200	2.8945586559563248
chr12	32178300	32179300	3.01248409967519
chr12	32178400	32179400	2.875770807425214
chr12	32178500	32179500	2.9395866299768287
chr12	32178600	32179600	2.9325730456504577
chr12	32178700	32179700	3.0191622430794025
chr12	32178800	32179800	3.107571848419288
chr12	32178900	32179900	3.428480227447419
chr12	32179000	32180000	3.3766703229368265
chr12	32179300	32180300	1.6384683021129087
chr12	32179400	32180400	1.6813725319166597
chr12	32179500	32180500	1.4308186390541742
chr12	32179600	32180600	1.7058582496174932
chr12	32179900	32180900	1.7454897774314502
chr12	32180000	32181000	1.1753952480372662
chr12	32180100	32181100	1.0913771738926077
chr12	32180200	32181200	0.3149061597346923
chr12	32180300	32181300	0.9122255593159259
chr12	32180400	32181400	0.6894746302542456
chr12	32180500	32181500	0.7339970068814945
chr12	32180600	32181600	0.5808936087322122
chr12	32180700	32181700	0.612010827616672
chr12	32180800	32181800	1.7084445634258114
chr12	32180900	32181900	1.5892273163465744
chr12	32181000	32182000	1.2747238182375904
chr12	32181100	32182100	1.0484073677892751
chr12	32181200	32182200	1.3660021927075274
chr12	32183300	32184300	1.6512363424321919
chr12	32183400	32184400	2.2886392285616317
chr12	32183500	32184500	2.0761235652685164
chr12	32183600	32184600	2.0327919902430622
chr12	32183700	32184700	1.6988977843994386
chr12	32183800	32184800	1.570052425159532
chr12	32183900	32184900	1.6023088153719018
chr12	32184000	32185000	1.3198522822512244
chr12	32184100	32185100	1.1064696686781643
chr12	32184200	32185200	1.9044726971915733
chr12	32184300	32185300	1.9653821137815857
chr12	32184400	32185400	1.0723834326412989
chr12	32184500	32185500	1.098387223192369
chr12	32184600	32185600	0.9246074411555876
chr12	32184700	32185700	1.1170264213939496
chr12	32184800	32185800	1.306278995332985
chr12	32184900	32185900	1.5633588189866188
chr12	32185000	32186000	1.7592411016486431
chr12	32185100	32186100	0.9169766795708086
chr12	32185200	32186200	0.9551670185045256
chr12	32185300	32186300	0.6004014574076191
chr12	32185400	32186400	0.7566048961197158
chr12	32185500	32186500	0.7909016395304901
chr12	32185600	32186600	1.1111295419366602
chr12	32185700	32186700	0.6302287711047279
chr12	32185800	32186800	0.8585188169156559
chr12	32185900	32186900	0.7983932351055997
chr12	32186000	32187000	0.8772771862438664
chr12	32186100	32187100	1.4667087010993496
chr12	32186200	32187200	1.3565909322037393
chr12	32186300	32187300	1.9970826087622944
chr12	32186400	32187400	1.7834865299894294
chr12	32186500	32187500	2.3155578374524928
chr12	32186600	32187600	2.132165679500059
chr12	32186700	32187700	2.1230860540940597
chr12	32186800	32187800	1.7955343746979635
chr12	32186900	32187900	1.7759478654361298
chr12	32187000	32188000	1.4935054480676881
chr12	32187100	32188100	1.9830632359109928
chr12	32187200	32188200	1.8421046845597768
chr12	32187300	32188300	1.2003869517921546
chr12	32187400	32188400	1.712635101997544
chr12	32187500	32188500	1.8037193761212733
chr12	32187600	32188600	1.4352966611814393
chr12	32187700	32188700	1.9114425845944392
chr12	32187800	32188800	1.6068666634084192
chr12	32187900	32188900	1.473512614810381
chr12	32188000	32189000	1.3870239934586681
chr12	32188100	32189100	0.9682196982805412
chr12	32188200	32189200	0.9584285473514054
chr12	32188300	32189300	1.4123298810260276
chr12	32188400	32189400	1.1096634513494643
chr12	32188500	32189500	0.2739511916557485
chr12	32188600	32189600	0.6661621208698629
chr12	32188700	32189700	0.20016437723690209
chr12	32189000	32190000	1.674579456566755
chr12	32189100	32190100	1.9869013581385253
chr12	32189200	32190200	1.7829373544504952
chr12	32189300	32190300	1.4710733297554812
chr12	32189400	32190400	1.3380394028944504
chr12	32189500	32190500	1.5243176592298566
chr12	32189600	32190600	1.1925572641962536
chr12	32189800	32190800	0.8231897052404165
chr12	32189900	32190900	1.5468236909297213
chr12	32190000	32191000	0.9172047545273369
chr12	32190100	32191100	0.16576809131232986
chr12	32190200	32191200	-0.7543022305822
chr12	32190300	32191300	-0.7667269917343047
chr12	32190400	32191400	-0.646492914679491
chr12	32190500	32191500	-1.053164619548984
chr12	32190600	32191600	-0.8267004956277841
chr12	32190700	32191700	-0.3279599630731377
chr12	32190800	32191800	-0.046050955086369284
chr12	32190900	32191900	-0.9591042806193792
chr12	32191000	32192000	-1.6983483387881553
chr12	32191100	32192100	-1.4286451659279746
chr12	32191200	32192200	0.19308503071910632
chr12	32191300	32192300	0.4871468696750326
chr12	32191400	32192400	0.4557099108942269
chr12	32191500	32192500	1.1960038709738032
chr12	32191600	32192600	1.1669512401372024
chr12	32191700	32192700	1.0283598823265652
chr12	32191800	32192800	1.4849342998052415
chr12	32191900	32192900	1.6673131417763472
chr12	32192000	32193000	1.5797239790571966
chr12	32192100	32193100	1.5904952489171065
chr12	32192200	32193200	1.032098728451677
chr12	32192300	32193300	1.1424451624819014
chr12	32192400	32193400	1.0042632579476785
chr12	32192500	32193500	0.4790995394022682
chr12	32192600	32193600	0.3481188418130167
chr12	32192700	32193700	0.2502820746235506
chr12	32192800	32193800	-0.5871180168412679
chr12	32192900	32193900	-0.5105808014275874
chr12	32193000	32194000	-0.3882185062076628
chr12	32193100	32194100	-0.11002709898503442
chr12	32193200	32194200	0.019010207333172883
chr12	32193300	32194300	0.06232163874895105
chr12	32193400	32194400	0.1656590559540931
chr12	32193500	32194500	0.4308180199106701
chr12	32193600	32194600	0.3622887843511463
chr12	32193700	32194700	0.19789542927055265
chr12	32193800	32194800	0.6979579988982997
chr12	32193900	32194900	1.4370573115148246
chr12	32194000	32195000	1.5912942714094638
chr12	32195300	32196300	0.9794614555037536
chr12	32195400	32196400	0.8727663415822865
chr12	32195500	32196500	1.0460619008331566
chr12	32195600	32196600	0.7383235207957556
chr12	32195700	32196700	0.5800912922383981
chr12	32195800	32196800	0.7202875467589878
chr12	32195900	32196900	0.3219769229044809
chr12	32196000	32197000	0.8011754342241884
chr12	32196100	32197100	0.8951761770411918
chr12	32196200	32197200	0.6813609754462687
chr12	32196300	32197300	0.6914637403617232
chr12	32196400	32197400	0.1329150956821567
chr12	32196500	32197500	0.6666152963215407
chr12	32196600	32197600	1.117677520850825
chr12	32196700	32197700	1.195166760392888
chr12	32196800	32197800	1.1280238119643844
chr12	32196900	32197900	1.5319424447775571
chr12	32197000	32198000	1.2520877527988352
chr12	32197100	32198100	0.9204324178429208
chr12	32197200	32198200	1.2788831260289504
chr12	32197300	32198300	1.2154220180114
chr12	32198600	32199600	2.1562059510357705
chr12	32198700	32199700	2.0694305274990468
chr12	32198800	32199800	2.515062187346619
chr12	32198900	32199900	2.62308534002674
chr12	32199000	32200000	1.861549603253025
chr12	32199100	32200100	2.1625587449029906
chr12	32199200	32200200	2.3919800858836897
chr12	32199300	32200300	2.298306301749748
chr12	32199400	32200400	2.1965368136816643
chr12	32199500	32200500	2.393625817363913
chr12	32199600	32200600	2.823452725666287
chr12	32199700	32200700	3.15673463614142
chr12	32199800	32200800	2.6889323350978227
chr12	32199900	32200900	2.6118918455172087
chr12	32200000	32201000	3.470320042713237
chr12	32200100	32201100	3.336416697246576
chr12	32200200	32201200	2.7549176431236293
chr12	32200300	32201300	2.1864817811770347
chr12	32200400	32201400	1.8581614970343998
chr12	32200500	32201500	1.6577220853162788
chr12	32200600	32201600	0.8997437387956004
chr12	32200700	32201700	0.28481411428213044
chr12	32200800	32201800	0.8426560857364547
chr12	32200900	32201900	0.9036608844230586
chr12	32201000	32202000	1.3363693808048047
chr12	32201100	32202100	1.0271910526920105
chr12	32201200	32202200	1.7152178162403473
chr12	32201300	32202300	1.6157209888218649
chr12	32201400	32202400	1.9549648830220536
chr12	32201500	32202500	1.8545243296704013
chr12	32201600	32202600	2.053028286277352
chr12	32201700	32202700	2.5773094266638368
chr12	32201800	32202800	2.2104825819646834
chr12	32201900	32202900	2.76572810802185
chr12	32202000	32203000	2.2892646054795938
chr12	32202100	32203100	2.747844495588116
chr12	32202200	32203200	2.8618020967091766
chr12	32202300	32203300	3.1272008722754063
chr12	32202400	32203400	2.8761936973967965
chr12	32202500	32203500	2.3727307543494516
chr12	32202600	32203600	2.391224418305444
chr12	32202700	32203700	2.284007631445517
chr12	32202800	32203800	2.1626828373980302
chr12	32202900	32203900	1.279522954466192
chr12	32203000	32204000	1.2342576917046657
chr12	32203100	32204100	1.2866489810177597
chr12	32203200	32204200	0.9039362187811456
chr12	32203300	32204300	0.8454405664385547
chr12	32204400	32205400	1.3770032062251896
chr12	32204500	32205500	0.9237405256093354
chr12	32204600	32205600	0.2392808587848958
chr12	32204700	32205700	-0.557953511895385
chr12	32207100	32208100	-0.5034179757234317
chr12	32207200	32208200	-0.6000911127558337
chr12	32207300	32208300	-0.2037936443963108
chr12	32207400	32208400	0.10405803862787877
chr12	32207500	32208500	0.2902524766383976
chr12	32207600	32208600	0.5656717196312923
chr12	32207700	32208700	0.5144001118118517
chr12	32207800	32208800	0.7584893526997294
chr12	32207900	32208900	0.4982313752474734
chr12	32208000	32209000	1.0328757339041494
chr12	32208100	32209100	1.0618984084577168
chr12	32208200	32209200	1.8406892878234529
chr12	32208300	32209300	1.7426180248925465
chr12	32208400	32209400	1.7165031992590465
chr12	32208500	32209500	1.8547699619021842
chr12	32208600	32209600	1.8166599316248844
chr12	32208700	32209700	1.3926152373068692
chr12	32208800	32209800	1.264995895794669
chr12	32208900	32209900	2.0108909826770187
chr12	32209000	32210000	1.4932537744839536
chr12	32209100	32210100	1.501175758464165
chr12	32209200	32210200	0.9122025029791876
chr12	32209300	32210300	0.5526748261993315
chr12	32209400	32210400	-0.05205450460122387
chr12	32209500	32210500	-0.3295601301042803
chr12	32209600	32210600	-0.8260179549867955
chr12	32209700	32210700	0.26399597749409043
chr12	32209800	32210800	0.26183399382340816
chr12	32209900	32210900	-0.2090905836436996
chr12	32210000	32211000	-0.04907600954591695
chr12	32210100	32211100	-0.31081403884626224
chr12	32210200	32211200	-0.4084180026053219
chr12	32210300	32211300	0.0038552320139816883
chr12	32210800	32211800	0.3037922025858803
chr12	32210900	32211900	-0.3675308541583997
chr12	32211000	32212000	0.28668564553362075
chr12	32211100	32212100	0.3437392445282865
chr12	32211200	32212200	0.14134321077731912
chr12	32211300	32212300	0.15540585302731927
chr12	32211400	32212400	0.5436966354286066
chr12	32211500	32212500	0.6468074397216931
chr12	32211600	32212600	1.0842525377135055
chr12	32211700	32212700	1.0925756181926711
chr12	32211800	32212800	0.7677209648456542
chr12	32211900	32212900	1.152032761461204
chr12	32212000	32213000	0.5789779186779134
chr12	32212100	32213100	0.8025301795989114
chr12	32212200	32213200	0.9157913580276096
chr12	32212300	32213300	0.9815601816973448
chr12	32212400	32213400	1.2109354396638097
chr12	32212500	32213500	1.397337545652982
chr12	32212600	32213600	1.336515309417076
chr12	32212700	32213700	1.033677386342586
chr12	32212800	32213800	1.1854329036497104
chr12	32212900	32213900	1.5433430295102315
chr12	32213000	32214000	1.4896981335891442
chr12	32213100	32214100	1.2140357550461376
chr12	32213200	32214200	1.1961543358554036
chr12	32213300	32214300	1.4857756553839376
chr12	32213400	32214400	1.371998095271467
chr12	32213500	32214500	1.4175189964725847
chr12	32213600	32214600	1.4741846304905757
chr12	32213700	32214700	1.9344055953023016
chr12	32213800	32214800	2.2909019421613483
chr12	32213900	32214900	1.9927972418252842
chr12	32214000	32215000	2.6376587883283746
chr12	32214100	32215100	1.8126307459827802
chr12	32214200	32215200	1.117316860007832
chr12	32214300	32215300	0.9787548720692879
chr12	32214400	32215400	0.9694919045397802
chr12	32214500	32215500	1.123011986887376
chr12	32214600	32215600	1.0937801634776148
chr12	32214700	32215700	1.056220500259963
chr12	32214800	32215800	0.5045405968789212
chr12	32214900	32215900	0.4810715819259848
chr12	32216000	32217000	1.8412248236264193
chr12	32216100	32217100	2.2944990879068867
chr12	32216200	32217200	2.7094218819500617
chr12	32216300	32217300	2.6012141707542877
chr12	32216400	32217400	1.8423772482447167
chr12	32216500	32217500	1.8462328236305123
chr12	32216600	32217600	1.7244868466539944
chr12	32216700	32217700	1.032484905454974
chr12	32216800	32217800	1.2498152259435849
chr12	32216900	32217900	1.5629493344335703
chr12	32217000	32218000	1.8688029723015456
chr12	32217100	32218100	2.035585252722208
chr12	32217200	32218200	2.7586315584015155
chr12	32217300	32218300	2.9384574003173083
chr12	32217400	32218400	3.519434694930128
chr12	32217500	32218500	3.0683816886403137
chr12	32217600	32218600	2.9117213927083223
chr12	32217700	32218700	2.86892055019993
chr12	32217800	32218800	2.532779677372029
chr12	32217900	32218900	2.1865791816680047
chr12	32218000	32219000	1.8225840676267326
chr12	32218100	32219100	1.2919474891060359
chr12	32218200	32219200	0.3840234480995099
chr12	32218300	32219300	0.4155103122011298
chr12	32218400	32219400	-0.060557309511095336
chr12	32218500	32219500	0.20251868537083997
chr12	32218600	32219600	0.33895286945637954
chr12	32218700	32219700	0.5445183517213592
chr12	32218800	32219800	0.1322593647490495
chr12	32218900	32219900	0.4559811520159525
chr12	32219000	32220000	0.1480765259981873
chr12	32219100	32220100	-0.06385063066623928
chr12	32219200	32220200	-0.3852171047851243
chr12	32219300	32220300	-0.2370045102327624
chr12	32219400	32220400	-0.24961284831766964
chr12	32219500	32220500	-0.3171293791100149
chr12	32219600	32220600	-0.5745968407070661
chr12	32219700	32220700	-0.4157804419208033
chr12	32221100	32222100	1.0729021369764948
chr12	32221200	32222200	1.3574989053610145
chr12	32221300	32222300	1.0825592291800896
chr12	32221400	32222400	1.1012393768376079
chr12	32221500	32222500	1.563338748640442
chr12	32221600	32222600	1.6074829815261935
chr12	32221700	32222700	1.515959758385946
chr12	32221800	32222800	1.1483203955493284
chr12	32221900	32222900	1.7942835476113432
chr12	32222000	32223000	1.4292202832532617
chr12	32222100	32223100	1.5429757856624782
chr12	32222200	32223200	1.3481267980829608
chr12	32222300	32223300	1.7180643751974405
chr12	32222400	32223400	1.8010233215565747
chr12	32222500	32223500	1.4050083898707706
chr12	32223500	32224500	-1.6602188278507048
chr12	32223600	32224600	-1.3522689600541486
chr12	32223700	32224700	-0.5671450907521527
chr12	32223800	32224800	-0.3308473659769117
chr12	32223900	32224900	0.5418164501082331
chr12	32224000	32225000	1.4418252852457445
chr12	32224100	32225100	1.3951254311872587
chr12	32224200	32225200	1.4077724583572395
chr12	32224300	32225300	1.2690965312146079
chr12	32224400	32225400	1.9584043362282213
chr12	32224500	32225500	2.591977038208742
chr12	32224600	32225600	1.9903550108723764
chr12	32225700	32226700	0.936124586312694
chr12	32225800	32226800	0.8069612326989355
chr12	32225900	32226900	0.6432185101705782
chr12	32226000	32227000	0.21097807412115308
chr12	32226900	32227900	0.8983862692309514
chr12	32227000	32228000	0.4982617432525203
chr12	32227100	32228100	-0.20456543031243984
chr12	32227200	32228200	-0.0111974152121237
chr12	32227300	32228300	-0.6079979266824586
chr12	32227400	32228400	-0.4141668940750236
chr12	32227500	32228500	-0.9357413021918504
chr12	32227600	32228600	-1.2142775102645007
chr12	32227700	32228700	-1.700668989213646
chr12	32227800	32228800	-1.1182385149343916
chr12	32227900	32228900	-0.9742868772370374
chr12	32228000	32229000	-0.14124421181806612
chr12	32228100	32229100	0.6191373012653782
chr12	32228200	32229200	0.6809638991350268
chr12	32228300	32229300	1.635281121204846
chr12	32228400	32229400	1.8687106602448469
chr12	32228500	32229500	2.299281536240743
chr12	32228600	32229600	2.8575491407490943
chr12	32228700	32229700	3.268051727448243
chr12	32228800	32229800	2.726679741899156
chr12	32228900	32229900	2.5575431341899915
chr12	32229000	32230000	2.114444568115888
chr12	32229100	32230100	2.0898431075636026
chr12	32229200	32230200	1.8503705894923248
chr12	32229300	32230300	1.5235879400400016
chr12	32229400	32230400	1.0519578368783638
chr12	32229500	32230500	1.3180237984990193
chr12	32229600	32230600	0.9014543316618352
chr12	32229700	32230700	0.886954232063136
chr12	32229800	32230800	1.0329924299008342
chr12	32229900	32230900	0.9049978659296716
chr12	32230200	32231200	0.4371721393722262
chr12	32230300	32231300	0.7533656256781129
chr12	32230400	32231400	0.8620505485790635
chr12	32230500	32231500	0.8284748160151054
chr12	32230600	32231600	0.8461075673616282
chr12	32230700	32231700	0.5913047996071757
chr12	32233400	32234400	-0.4300745529028117
chr12	32233500	32234500	-0.22112153143655772
chr12	32233600	32234600	-0.6364545891970267
chr12	32234700	32235700	0.5268332256369046
chr12	32236900	32237900	0.6911950497448474
chr12	32237000	32238000	0.5816959482365761
chr12	32237100	32238100	0.450890240566539
chr12	32237200	32238200	0.21736302469724766
chr12	32237300	32238300	0.4195078755272264
chr12	32237400	32238400	0.7673981474390011
chr12	32237500	32238500	0.4754565957899463
chr12	32239300	32240300	0.758766036526542
chr12	32239400	32240400	-0.0034374045327985915
chr12	32239500	32240500	-0.14561508574533855
chr12	32239600	32240600	0.1663033917336784
chr12	32239700	32240700	0.15250260688403552
chr12	32239800	32240800	0.12837500156104625
chr12	32239900	32240900	0.3987775715726605
chr12	32240000	32241000	0.5840004533287271
chr12	32240100	32241100	0.08704140494511002
chr12	32240200	32241200	-0.3062172886357836
chr12	32240300	32241300	0.6114117126607383
chr12	32240400	32241400	0.7722748338982709
chr12	32240500	32241500	1.3979451272673835
chr12	32240600	32241600	0.9230369082185048
chr12	32240700	32241700	1.1486450780226003
chr12	32240800	32241800	0.8465950753404383
chr12	32240900	32241900	0.5605275602382496
chr12	32241000	32242000	0.5515866668170936
chr12	32241100	32242100	0.8645543157804836
chr12	32241200	32242200	1.2034375988072823
chr12	32244800	32245800	-0.15469861010656524
chr12	32244900	32245900	0.20265254676006675
chr12	32247600	32248600	1.8043988582374284
chr12	32247700	32248700	1.1754463499357282
chr12	32247800	32248800	1.0169156144856044
chr12	32247900	32248900	-0.4206247297238581
chr12	32248000	32249000	-0.36456001237815594
chr12	32248100	32249100	-0.7852885084387774
chr12	32248200	32249200	-0.35189203591479484
chr12	32248300	32249300	0.2266815319319558
chr12	32248400	32249400	0.5398418233589025
chr12	32248500	32249500	0.861766273096828
chr12	32248600	32249600	0.3926082697062133
chr12	32248700	32249700	1.2839204240102802
chr12	32248800	32249800	1.180540742498149
chr12	32248900	32249900	2.244326272854567
chr12	32249000	32250000	2.0101160966191283
chr12	32249100	32250100	1.8685304575802824
chr12	32249200	32250200	1.9937432591061668
chr12	32249300	32250300	1.8870931401064115
chr12	32249400	32250400	1.43730171825292
chr12	32249500	32250500	1.2538996883469034
chr12	32249600	32250600	1.5273413946827628
chr12	32249700	32250700	1.8547007200146888
chr12	32249800	32250800	2.138202370980532
chr12	32249900	32250900	2.1811139862192124
chr12	32250000	32251000	2.4074706225919456
chr12	32250100	32251100	2.2094284322560416
chr12	32250200	32251200	1.91495821532999
chr12	32250300	32251300	2.130504317615684
chr12	32250400	32251400	2.2839039254342146
chr12	32250500	32251500	2.499937063075296
chr12	32250600	32251600	2.322487653066432
chr12	32250700	32251700	2.0509808378633343
chr12	32250800	32251800	1.6556304719776995
chr12	32250900	32251900	1.5773895566077747
chr12	32251000	32252000	1.3612683175787967
chr12	32252200	32253200	2.0493570983968894
chr12	32252300	32253300	2.1063455221096654
chr12	32252400	32253400	2.4055326855130885
chr12	32252500	32253500	2.4824837375949445
chr12	32252600	32253600	2.278242764920579
chr12	32252700	32253700	2.082522642638662
chr12	32252800	32253800	1.815640022389804
chr12	32254200	32255200	0.9748742983272188
chr12	32254300	32255300	1.0751859284315464
chr12	32254400	32255400	0.8837676079006529
chr12	32254500	32255500	0.9198530205181026
chr12	32254600	32255600	0.6212734393317143
chr12	32254700	32255700	1.0319089209284376
chr12	32254800	32255800	1.5307964615242906
chr12	32254900	32255900	1.9495377281952042
chr12	32255000	32256000	1.5862977437663568
chr12	32255100	32256100	1.8696300265550407
chr12	32255200	32256200	1.031697487558719
chr12	32255300	32256300	1.0021979462959545
chr12	32255400	32256400	1.344861475945642
chr12	32255500	32256500	1.6388200185664281
chr12	32255600	32256600	1.0929740316787009
chr12	32255700	32256700	0.9595424999805628
chr12	32255800	32256800	1.0758028199474041
chr12	32255900	32256900	0.986877491568111
chr12	32256000	32257000	1.458984004679701
chr12	32256100	32257100	0.9930439318926136
chr12	32256200	32257200	1.814178937759055
chr12	32257300	32258300	1.1858752484182686
chr12	32257400	32258400	1.4481762164855072
chr12	32257500	32258500	1.290596549333764
chr12	32257600	32258600	2.1870501369201008
chr12	32257700	32258700	2.102852558188549
chr12	32257800	32258800	2.5990228650496165
chr12	32257900	32258900	2.6885402862450825
chr12	32258000	32259000	2.678576467656533
chr12	32258100	32259100	2.7569874099701166
chr12	32258200	32259200	2.7722478710958662
chr12	32258300	32259300	2.622772917879168
chr12	32258400	32259400	2.673803246474252
chr12	32258500	32259500	2.5702687343899693
chr12	32258600	32259600	2.1893975981468303
chr12	32258700	32259700	2.5947375421232013
chr12	32258800	32259800	2.6422015419499134
chr12	32258900	32259900	2.2390233095776644
chr12	32259000	32260000	2.1942666739586105
chr12	32259100	32260100	1.8899710238509384
chr12	32259200	32260200	2.146894723967261
chr12	32259300	32260300	1.8552138842332333
chr12	32259400	32260400	2.033955707440108
chr12	32259500	32260500	2.3558173286231794
chr12	32259600	32260600	2.3787235361729104
chr12	32260000	32261000	2.964086341074203
chr12	32260100	32261100	3.1708848155616485
chr12	32260200	32261200	2.8982809117442017
chr12	32260300	32261300	2.7940455306016543
chr12	32260400	32261400	2.9378040901491547
chr12	32260500	32261500	2.5757263084455686
chr12	32260600	32261600	3.278436864476076
chr12	32260700	32261700	2.819602557623093
chr12	32260800	32261800	2.964677093043532
chr12	32260900	32261900	2.34766537993037
chr12	32261000	32262000	2.175433037059266
chr12	32261100	32262100	1.8418891517478213
chr12	32261200	32262200	1.851663076647266
chr12	32261300	32262300	2.2439809274467266
chr12	32261400	32262400	2.13919739263518
chr12	32261500	32262500	2.3733345590820933
chr12	32261600	32262600	1.3372151188605683
chr12	32261700	32262700	1.8214849937056952
chr12	32261800	32262800	1.8004287086660091
chr12	32261900	32262900	1.4610715867624693
chr12	32262000	32263000	1.995325851664574
chr12	32262100	32263100	2.346049490543067
chr12	32263200	32264200	2.2783125996634115
chr12	32263300	32264300	1.8633110176715275
chr12	32263400	32264400	2.1252789385150788
chr12	32263500	32264500	1.5590355728282137
chr12	32263600	32264600	1.8304893812574847
chr12	32263700	32264700	1.8887111188911487
chr12	32263800	32264800	1.917342195493776
chr12	32263900	32264900	2.5913517882454884
chr12	32264000	32265000	3.375708175584842
chr12	32264100	32265100	2.3345789496299867
chr12	32264200	32265200	1.858957172914188
chr12	32264300	32265300	1.6969249500117611
chr12	32264400	32265400	1.4408642093415045
chr12	32264500	32265500	1.808971335514032
chr12	32265600	32266600	2.0273867477844267
chr12	32265700	32266700	2.8311923505553533
chr12	32265800	32266800	2.8524545113577644
chr12	32265900	32266900	2.9547132597229377
chr12	32266000	32267000	2.7216348134801343
chr12	32266100	32267100	3.0811326170889606
chr12	32266200	32267200	3.1217661734458613
chr12	32266300	32267300	2.800553567684096
chr12	32266400	32267400	2.142810103692665
chr12	32266500	32267500	2.0214952454534383
chr12	32267700	32268700	0.14603327598996954
chr12	32267800	32268800	0.12609752093262686
chr12	32267900	32268900	0.09009100718379136
chr12	32268000	32269000	0.5897151549948361
chr12	32268100	32269100	0.6300399876335826
chr12	32268200	32269200	0.9074939937702706
chr12	32268300	32269300	0.9481256200810562
chr12	32268400	32269400	1.2186556578157848
chr12	32268500	32269500	0.7581999262865979
chr12	32268600	32269600	0.28471431297157285
chr12	32268700	32269700	0.6075380562473706
chr12	32268800	32269800	1.426346502256749
chr12	32268900	32269900	2.019486197824277
chr12	32269000	32270000	1.9044001017311893
chr12	32269100	32270100	2.058717020158746
chr12	32270100	32271100	0.5881312381612783
chr12	32270200	32271200	0.8473621156558144
chr12	32270300	32271300	0.8377426737866984
chr12	32270400	32271400	1.022778688401751
chr12	32270500	32271500	1.211590617408438
chr12	32270600	32271600	1.3866627429516654
chr12	32270700	32271700	1.7193422655617825
chr12	32270800	32271800	2.112996232228661
chr12	32270900	32271900	1.8997748611816443
chr12	32271000	32272000	1.8905379683991783
chr12	32271100	32272100	1.5139256942320738
chr12	32271200	32272200	0.8828990871861861
chr12	32271300	32272300	0.8841712123798431
chr12	32271400	32272400	0.8789860920211193
chr12	32271500	32272500	0.5356834823547658
chr12	32271600	32272600	0.7174303475615444
chr12	32271700	32272700	1.1113017761417543
chr12	32271800	32272800	0.2215263651513148
chr12	32271900	32272900	0.622206052244808
chr12	32272000	32273000	0.4013280320145376
chr12	32272100	32273100	0.5920759334609716
chr12	32272200	32273200	1.4940785200493965
chr12	32272300	32273300	1.4811278227556508
chr12	32272400	32273400	1.1664431437773224
chr12	32272500	32273500	1.349032805681093
chr12	32272600	32273600	1.572131087572452
chr12	32272700	32273700	0.4721666769550672
chr12	32272800	32273800	1.0641642116099108
chr12	32272900	32273900	1.2214143679230771
chr12	32273000	32274000	1.7849003443055067
chr12	32273100	32274100	1.8310066682338304
chr12	32273200	32274200	1.2632880067622112
chr12	32273300	32274300	1.4224517224848137
chr12	32273400	32274400	1.2095342139075118
chr12	32273500	32274500	1.4585044423367095
chr12	32273600	32274600	1.3586163135020854
chr12	32273700	32274700	2.250590973314478
chr12	32273800	32274800	1.9953270828249048
chr12	32273900	32274900	2.1426752737531363
chr12	32274000	32275000	1.85420601384311
chr12	32274100	32275100	2.1235896303081594
chr12	32274200	32275200	2.3400741948728654
chr12	32274300	32275300	2.7422707389188474
chr12	32274400	32275400	3.6678690407649017
chr12	32274500	32275500	3.0768705885415017
chr12	32274600	32275600	2.8606656200614045
chr12	32274700	32275700	3.2007436363877897
chr12	32274800	32275800	3.3296442084775966
chr12	32274900	32275900	2.7056989955524484
chr12	32275000	32276000	2.6935503745870792
chr12	32275100	32276100	2.5820683137988425
chr12	32275200	32276200	2.3999822911339788
chr12	32275300	32276300	1.9248380680461457
chr12	32275400	32276400	0.948418650145004
chr12	32275500	32276500	1.3240194219307109
chr12	32275600	32276600	1.7923046108322416
chr12	32275700	32276700	0.9983815423454356
chr12	32275800	32276800	0.5252098265357777
chr12	32275900	32276900	0.6290026998036637
chr12	32276000	32277000	-0.30831748530807845
chr12	32276100	32277100	-0.09668287757015323
chr12	32276200	32277200	0.6748863969589624
chr12	32276300	32277300	0.9315638331779033
chr12	32276400	32277400	1.2459137482842753
chr12	32276500	32277500	1.244956603416317
chr12	32276600	32277600	0.7431756879057103
chr12	32276700	32277700	0.5421226141795381
chr12	32276800	32277800	0.4626137076864613
chr12	32276900	32277900	1.0251870633413738
chr12	32277000	32278000	1.8474910948463819
chr12	32277100	32278100	1.8803094037588568
chr12	32277200	32278200	1.6483228237961125
chr12	32277300	32278300	1.1902169651710703
chr12	32277400	32278400	1.6842274210366024
chr12	32277500	32278500	1.9504469443763937
chr12	32277600	32278600	2.0254396146888403
chr12	32277700	32278700	2.815480771524564
chr12	32277800	32278800	3.2564199083652703
chr12	32277900	32278900	2.8468762314661133
chr12	32278000	32279000	2.690906451809596
chr12	32278100	32279100	2.3356003499845324
chr12	32278200	32279200	1.8748715107251352
chr12	32279600	32280600	0.9774256830263895
chr12	32279700	32280700	0.9181209350230056
chr12	32279800	32280800	1.3135515206210056
chr12	32279900	32280900	1.1442271920969216
chr12	32280000	32281000	1.1619459436654758
chr12	32280100	32281100	1.0994298174400918
chr12	32280200	32281200	1.2876430397752332
chr12	32280300	32281300	0.8240990267830395
chr12	32280400	32281400	1.5221834871390547
chr12	32280500	32281500	2.04158646831621
chr12	32280600	32281600	2.183969380153739
chr12	32280700	32281700	2.9811401986521857
chr12	32280800	32281800	2.8159231549314487
chr12	32280900	32281900	3.021004632133156
chr12	32281000	32282000	2.644298578316546
chr12	32281100	32282100	2.968198151927916
chr12	32281200	32282200	2.9901621637268385
chr12	32282300	32283300	1.9706767623526318
chr12	32282400	32283400	2.094028490610746
chr12	32282500	32283500	2.06126445338505
chr12	32282600	32283600	1.8215188500139352
chr12	32282700	32283700	1.325515627905599
chr12	32282800	32283800	0.7769055684126231
chr12	32282900	32283900	0.6987560254115727
chr12	32283000	32284000	0.32978128568258974
chr12	32283800	32284800	0.7756008774313328
chr12	32283900	32284900	1.0237346603984427
chr12	32284000	32285000	1.3414449094409004
chr12	32284100	32285100	0.8276971272982112
chr12	32284200	32285200	1.0010583601061689
chr12	32284300	32285300	1.2835962181768343
chr12	32284400	32285400	1.3947150026560169
chr12	32284500	32285500	1.444765737889685
chr12	32284600	32285600	2.0127509865187525
chr12	32284700	32285700	1.4364982964038582
chr12	32284800	32285800	1.2050464468416564
chr12	32284900	32285900	1.0752791650869813
chr12	32285000	32286000	0.7946176942150468
chr12	32285100	32286100	1.3784215487455331
chr12	32285200	32286200	1.7909867422358905
chr12	32285300	32286300	1.820425816192164
chr12	32285400	32286400	1.9436771446321
chr12	32285500	32286500	1.0340398252487415
chr12	32285600	32286600	0.6382541572663318
chr12	32285700	32286700	0.9251726662499754
chr12	32285800	32286800	0.5802908248791689
chr12	32285900	32286900	0.9860535139448844
chr12	32286000	32287000	1.1400653113333865
chr12	32286100	32287100	1.3872667368212912
chr12	32286200	32287200	1.2718840299812657
chr12	32286300	32287300	1.3785252359128626
chr12	32286400	32287400	1.4326180414969192
chr12	32286500	32287500	2.3471827621223027
chr12	32288300	32289300	1.7958906713529903
chr12	32288400	32289400	1.7548974909997617
chr12	32288500	32289500	1.7923104633143203
chr12	32288600	32289600	1.8221943618446308
chr12	32288700	32289700	1.8410434873761408
chr12	32288800	32289800	1.84114949294744
chr12	32288900	32289900	1.5749684889101363
chr12	32289000	32290000	0.7279425863589888
chr12	32289100	32290100	0.06342582547116048
chr12	32289200	32290200	0.3453159231962834
chr12	32289400	32290400	0.4344367023313361
chr12	32289500	32290500	0.8941737887744675
chr12	32289600	32290600	1.1414201006427158
chr12	32289700	32290700	0.9611114686336574
chr12	32289800	32290800	1.7155879011721762
chr12	32289900	32290900	1.7245040070627546
chr12	32290000	32291000	1.8035549400961468
chr12	32290100	32291100	2.492919273202148
chr12	32290200	32291200	2.602244637811629
chr12	32290300	32291300	2.5686193151348204
chr12	32290400	32291400	3.3793134896412256
chr12	32290500	32291500	3.5346628944678056
chr12	32290600	32291600	3.3702673547742026
chr12	32290700	32291700	3.0816962134774384
chr12	32290800	32291800	2.8766761845433235
chr12	32290900	32291900	3.2104635182815247
chr12	32291000	32292000	3.119240565909172
chr12	32291100	32292100	2.8888933176608265
chr12	32291200	32292200	2.935276354303509
chr12	32291300	32292300	2.78146261995764
chr12	32291400	32292400	2.5134742792581446
chr12	32291500	32292500	1.3206755168183104
chr12	32291600	32292600	1.4130068295368898
chr12	32291700	32292700	1.8448561590222547
chr12	32291800	32292800	1.496772018900929
chr12	32291900	32292900	1.3288264770209544
chr12	32292000	32293000	1.3945596602386123
chr12	32292100	32293100	1.8388320662229147
chr12	32292200	32293200	1.3710745518260858
chr12	32292300	32293300	1.1037862444061668
chr12	32292400	32293400	0.5219074834907098
chr12	32292500	32293500	1.7600330851351158
chr12	32293500	32294500	1.8495743230730004
chr12	32293600	32294600	1.8502685961901881
chr12	32296300	32297300	1.1386949128614374
chr12	32296400	32297400	1.2066109844231776
chr12	32296500	32297500	1.3513968865208787
chr12	32296600	32297600	1.5602052814150484
chr12	32296700	32297700	1.6554154133730241
chr12	32296800	32297800	1.92020080977098
chr12	32296900	32297900	1.984261075389676
chr12	32297000	32298000	2.4505144886101564
chr12	32297100	32298100	2.4022888951779304
chr12	32297200	32298200	2.8383908578162527
chr12	32297300	32298300	2.3625457326115
chr12	32298900	32299900	1.0335912594029488
chr12	32299000	32300000	1.0567452331379987
chr12	32299100	32300100	2.061682206192952
chr12	32299200	32300200	2.038886344577483
chr12	32299300	32300300	1.9161533472682275
chr12	32299400	32300400	1.921816180448768
chr12	32299500	32300500	1.129034974257118
chr12	32299600	32300600	1.5894043410002576
chr12	32300700	32301700	-0.305781215276117
chr12	32300800	32301800	-0.6485866231722156
chr12	32300900	32301900	-0.012689317215192305
chr12	32301000	32302000	0.1657894851444439
chr12	32301100	32302100	0.3669230549726217
chr12	32301200	32302200	0.6089351140058417
chr12	32301300	32302300	0.3778558665960749
chr12	32301400	32302400	0.37619929219348586
chr12	32301500	32302500	0.712745465279138
chr12	32301600	32302600	0.9301829382210788
chr12	32301700	32302700	0.4711057502969418
chr12	32301800	32302800	0.6953180246626679
chr12	32303000	32304000	1.5414786249067205
chr12	32303100	32304100	1.7544788397433273
chr12	32303200	32304200	1.9660490598825089
chr12	32303300	32304300	2.2887641394350733
chr12	32303400	32304400	2.0506610720671983
chr12	32303500	32304500	1.871069946921566
chr12	32303600	32304600	1.6947173320111428
chr12	32303700	32304700	1.4767808385141838
chr12	32303800	32304800	1.0444642982190218
chr12	32303900	32304900	1.2940288182046058
chr12	32304000	32305000	0.8961544365018613
chr12	32304100	32305100	0.6585412257131321
chr12	32304200	32305200	0.02729644332552612
chr12	32304300	32305300	-0.4463349861633294
chr12	32304400	32305400	0.059080447711624025
chr12	32304500	32305500	0.5397829759285867
chr12	32304600	32305600	-0.4419761775310032
chr12	32304700	32305700	-0.8503620059755058
chr12	32304800	32305800	0.03723383213998243
chr12	32304900	32305900	0.21446806587115907
chr12	32305000	32306000	0.550196936542862
chr12	32305100	32306100	0.5571849207292542
chr12	32305200	32306200	1.3215543514120895
chr12	32305300	32306300	1.8256254451168288
chr12	32305400	32306400	-0.29477764852534305
chr12	32305500	32306500	-2.4651470930567183
chr12	32305600	32306600	-3.2114201960475746
chr12	32305700	32306700	-3.0821412632484844
chr12	32305800	32306800	-4.100148733451166
chr12	32305900	32306900	-4.996562661471472
chr12	32306000	32307000	-5.430269456923361
chr12	32306100	32307100	-5.078304329088384
chr12	32306200	32307200	-6.056957083998167
chr12	32306300	32307300	-6.793777628056176
chr12	32306400	32307400	-5.240185707247316
chr12	32306500	32307500	-2.8040604626982164
chr12	32307400	32308400	0.7531090617703587
chr12	32307500	32308500	0.538687739859706
chr12	32307600	32308600	0.7177445194071609
chr12	32307700	32308700	0.4047323036452903
chr12	32307800	32308800	1.1489848330233314
chr12	32307900	32308900	1.0231257725425351
chr12	32308000	32309000	0.9973594091255409
chr12	32308100	32309100	0.6667372251879343
chr12	32308200	32309200	0.5385686779844744
chr12	32308300	32309300	-0.03567081462726213
chr12	32308400	32309400	0.6540466409467207
chr12	32308500	32309500	0.8461329699274873
chr12	32308600	32309600	1.0329375677768096
chr12	32308700	32309700	1.6576336561720144
chr12	32308800	32309800	1.2802627752199656
chr12	32308900	32309900	1.9544422930230376
chr12	32309000	32310000	2.0944195575591213
chr12	32309100	32310100	1.2458988331718448
chr12	32309200	32310200	1.3883398074968791
chr12	32309300	32310300	2.1002927825768327
chr12	32309400	32310400	1.8582421699912104
chr12	32309500	32310500	2.020169321476137
chr12	32309600	32310600	2.0483557727370814
chr12	32309700	32310700	2.0251698013753656
chr12	32309800	32310800	2.343438805691485
chr12	32309900	32310900	1.8568542742052725
chr12	32310000	32311000	1.3162286129341894
chr12	32310100	32311100	2.4415655762038626
chr12	32310200	32311200	2.3177859255460835
chr12	32310300	32311300	1.854794540234587
chr12	32310400	32311400	1.4825223230506217
chr12	32310500	32311500	1.642758335940682
chr12	32310600	32311600	1.3523494706854209
chr12	32310700	32311700	1.0792954982187086
chr12	32310800	32311800	0.3840705560513828
chr12	32310900	32311900	0.36144971776447976
chr12	32311000	32312000	0.7746313734989814
chr12	32311100	32312100	0.6399817646576137
chr12	32311200	32312200	0.5922455636848669
chr12	32311300	32312300	0.6797196511627819
chr12	32311400	32312400	1.2779159463341965
chr12	32311500	32312500	1.1313258681317817
chr12	32311600	32312600	1.5160461797793
chr12	32311700	32312700	1.580473749211816
chr12	32311800	32312800	2.044498655733788
chr12	32311900	32312900	2.26046182816152
chr12	32312000	32313000	2.0573587602960406
chr12	32312100	32313100	2.2754365327882202
chr12	32312200	32313200	2.315638898979018
chr12	32312300	32313300	2.246816574735966
chr12	32312400	32313400	2.3150238955171205
chr12	32312500	32313500	2.208407342796993
chr12	32312600	32313600	2.5547321945410264
chr12	32312700	32313700	2.755052589212855
chr12	32312800	32313800	3.3672668949834192
chr12	32312900	32313900	4.184551325321266
chr12	32313000	32314000	4.169607104450205
chr12	32313100	32314100	3.563111923146217
chr12	32313200	32314200	3.656056723377023
chr12	32313300	32314300	3.7886692715285726
chr12	32313400	32314400	3.430285570355886
chr12	32313500	32314500	3.612888008697871
chr12	32313600	32314600	3.2577213933538682
chr12	32313700	32314700	3.2768364420479443
chr12	32313800	32314800	2.5635146373177484
chr12	32313900	32314900	1.4034904532446355
chr12	32314000	32315000	1.418079185471825
chr12	32314100	32315100	1.6465163189943604
chr12	32314200	32315200	1.0871671929761444
chr12	32314300	32315300	0.7344887979276524
chr12	32314400	32315400	1.0086466295330514
chr12	32314500	32315500	0.7395417955037986
chr12	32314600	32315600	0.6049267844101316
chr12	32316400	32317400	-0.6870860545745123
chr12	32316500	32317500	-0.28160708227482995
chr12	32316600	32317600	-0.9241452361970258
chr12	32316700	32317700	-1.1296659746972588
chr12	32316800	32317800	-1.5194910132786774
chr12	32316900	32317900	-1.8114167124292064
chr12	32317000	32318000	-2.0184209930262043
chr12	32317100	32318100	-2.231424108481125
chr12	32317200	32318200	-2.865445393447429
chr12	32317300	32318300	-1.5311423855298398
chr12	32317400	32318400	-0.6833719825352986
chr12	32317500	32318500	-1.3486230798373138
chr12	32317600	32318600	-0.7094766975276215
chr12	32317700	32318700	-0.7830000772698951
chr12	32317800	32318800	0.3087534472319545
chr12	32317900	32318900	1.2399256698028085
chr12	32318000	32319000	1.7929511536148346
chr12	32318100	32319100	1.9695905922547552
chr12	32318200	32319200	2.6943499765281613
chr12	32318300	32319300	3.0318614697548694
chr12	32318400	32319400	2.6143926177463253
chr12	32318500	32319500	2.9142678806731794
chr12	32318600	32319600	3.308481849253684
chr12	32318700	32319700	2.758782806822645
chr12	32318800	32319800	2.2669899169459917
chr12	32318900	32319900	2.2083821242881987
chr12	32319000	32320000	1.5064412791423851
chr12	32319100	32320100	1.1829167785210055
chr12	32319200	32320200	0.9295223888050841
chr12	32319300	32320300	0.17246003646548455
chr12	32319400	32320400	0.3958084341446798
chr12	32319500	32320500	0.3340672745307008
chr12	32319600	32320600	-0.3762061931432672
chr12	32319700	32320700	0.02340527726020301
chr12	32319800	32320800	-0.13502015511383575
chr12	32319900	32320900	-0.5593562663506306
chr12	32320000	32321000	-0.8480560735391605
chr12	32320100	32321100	-1.3166907082373094
chr12	32320200	32321200	-0.7161755400697888
chr12	32320300	32321300	-0.26198325454022753
chr12	32320400	32321400	0.3867140797462058
chr12	32320500	32321500	-0.06729321068010083
chr12	32320600	32321600	-0.5147903827615661
chr12	32320700	32321700	-0.4588243003284498
chr12	32320800	32321800	-0.37067336850970656
chr12	32320900	32321900	0.4513904699491063
chr12	32321000	32322000	1.3917413697201577
chr12	32321100	32322100	2.1011280885209285
chr12	32321200	32322200	2.2294181588344038
chr12	32321300	32322300	2.6082463124215485
chr12	32321400	32322400	1.6487167060684174
chr12	32321500	32322500	2.0925090196338134
chr12	32321600	32322600	2.821654768022955
chr12	32321700	32322700	2.714023981284908
chr12	32321800	32322800	2.8555680613409016
chr12	32321900	32322900	2.292425438201589
chr12	32322000	32323000	2.0163762624482513
chr12	32322100	32323100	1.8291846135858127
chr12	32322200	32323200	1.3220861650882438
chr12	32322300	32323300	0.5481473606438271
chr12	32322400	32323400	0.9828274919405408
chr12	32322500	32323500	0.6916830850423721
chr12	32324400	32325400	1.1455699568791953
chr12	32324500	32325500	1.1310932415770154
chr12	32324600	32325600	1.6499274716861425
chr12	32324700	32325700	1.450502295427946
chr12	32324800	32325800	1.7833468978038158
chr12	32324900	32325900	0.9492704205655996
chr12	32325000	32326000	1.4139979413156625
chr12	32326600	32327600	1.6683034672956327
chr12	32326700	32327700	2.027652461015324
chr12	32326800	32327800	2.7302017553467275
chr12	32326900	32327900	3.1517231627127416
chr12	32327000	32328000	3.627713432288664
chr12	32327100	32328100	4.1848981767588835
chr12	32327200	32328200	4.193644936715311
chr12	32327300	32328300	4.4239846306178565
chr12	32327400	32328400	4.92057305501394
chr12	32327500	32328500	5.64702166235816
chr12	32327600	32328600	5.827230272999477
chr12	32327700	32328700	5.7252877608378885
chr12	32327800	32328800	4.9140328083525855
chr12	32327900	32328900	5.067178397102903
chr12	32328000	32329000	4.380036723680831
chr12	32328100	32329100	4.018423260091084
chr12	32328200	32329200	3.618150268910894
chr12	32328300	32329300	3.532481092734645
chr12	32328400	32329400	2.9017429149820666
chr12	32328500	32329500	2.196403649814308
chr12	32328600	32329600	1.4667123007853895
chr12	32328700	32329700	1.004959517666888
chr12	32328800	32329800	1.1934142203757545
chr12	32328900	32329900	0.7932412976621315
chr12	32329000	32330000	1.2655825070157738
chr12	32329100	32330100	1.2559720356626498
chr12	32329200	32330200	1.987466477328849
chr12	32329300	32330300	2.3627545057181107
chr12	32329400	32330400	2.528420655382175
chr12	32330500	32331500	0.935016908019478
chr12	32330600	32331600	0.9047523033547642
chr12	32330700	32331700	1.3857005152537112
chr12	32330800	32331800	1.9101202164951665
chr12	32330900	32331900	2.2589236661981698
chr12	32331000	32332000	2.4527240322403348
chr12	32331100	32332100	1.9670321964427069
chr12	32331200	32332200	1.624297519989628
chr12	32331300	32332300	2.0563083444616668
chr12	32331400	32332400	2.105362251988624
chr12	32331500	32332500	2.694199072782961
chr12	32331600	32332600	2.995193802660072
chr12	32331700	32332700	2.451834240433881
chr12	32331800	32332800	2.3357984701157872
chr12	32331900	32332900	1.7524512888227362
chr12	32332000	32333000	1.3256162038925385
chr12	32332100	32333100	1.6718321973217252
chr12	32332200	32333200	1.9223486277623445
chr12	32332300	32333300	1.5386133047164332
chr12	32332400	32333400	1.2753424244162856
chr12	32332500	32333500	0.993648937790238
chr12	32332600	32333600	1.2198901450080886
chr12	32332700	32333700	1.227677491500562
chr12	32332800	32333800	1.3988961572528218
chr12	32332900	32333900	1.7435639500809457
chr12	32333000	32334000	2.489645683127089
chr12	32333100	32334100	2.9931582562078023
chr12	32333200	32334200	2.87988181352472
chr12	32333300	32334300	3.0933520905102387
chr12	32333400	32334400	3.126424641586261
chr12	32333500	32334500	2.9770235793716986
chr12	32333600	32334600	3.1521048007411654
chr12	32333700	32334700	4.1153335199122365
chr12	32333800	32334800	4.1396973732800255
chr12	32333900	32334900	4.349441829567831
chr12	32334000	32335000	3.8515434180851478
chr12	32334100	32335100	3.5326935250789915
chr12	32334200	32335200	3.4347209463766197
chr12	32334300	32335300	2.818124721576888
chr12	32334400	32335400	3.2118836963874795
chr12	32334500	32335500	3.4742530066685617
chr12	32335600	32336600	1.103366826050648
chr12	32335700	32336700	1.1696664730508148
chr12	32335800	32336800	1.8353910030092944
chr12	32335900	32336900	1.2791921842159435
chr12	32336000	32337000	2.154355299930073
chr12	32336100	32337100	3.1716603397809267
chr12	32336200	32337200	3.1262725355395093
chr12	32336300	32337300	3.3263124021269763
chr12	32336400	32337400	3.6966794466597297
chr12	32336500	32337500	4.07229085273922
chr12	32336600	32337600	4.090444326896639
chr12	32336700	32337700	4.7887213996765325
chr12	32336800	32337800	5.184646450761304
chr12	32336900	32337900	5.131418499504548
chr12	32337000	32338000	4.665991182895608
chr12	32337100	32338100	4.732851264952481
chr12	32337200	32338200	4.833468107845158
chr12	32337300	32338300	4.785286817487796
chr12	32337400	32338400	5.065911273513949
chr12	32337500	32338500	5.146629518833036
chr12	32337600	32338600	4.708603712784012
chr12	32338600	32339600	2.274829512684453
chr12	32338700	32339700	2.412400312961426
chr12	32338800	32339800	1.839915432421393
chr12	32338900	32339900	0.6218608793580376
chr12	32339000	32340000	0.42125743547132727
chr12	32339100	32340100	0.9477325730666716
chr12	32339200	32340200	0.8992462807569105
chr12	32339300	32340300	1.1891809486694829
chr12	32339400	32340400	1.4942006856653527
chr12	32339500	32340500	0.8135483782140517
chr12	32339600	32340600	0.4355989801326911
chr12	32339700	32340700	0.11927138387224913
chr12	32339800	32340800	-0.13347207647541182
chr12	32339900	32340900	0.4585430795112564
chr12	32340000	32341000	0.18695209831230936
chr12	32340100	32341100	-0.14759836589278044
chr12	32340200	32341200	0.4499824563115029
chr12	32340300	32341300	0.6994177608920088
chr12	32340400	32341400	0.8610040603824369
chr12	32341200	32342200	4.1543938157348075
chr12	32341500	32342500	4.083110970428261
chr12	32342000	32343000	0.7196868444323767
chr12	32342100	32343100	1.20081844562396
chr12	32342200	32343200	1.3322409414263658
chr12	32342300	32343300	1.1921995286539075
chr12	32342400	32343400	1.22256709174987
chr12	32342500	32343500	1.85579786432898
chr12	32342600	32343600	1.8969736039861544
chr12	32342700	32343700	2.0511985211758708
chr12	32342800	32343800	1.72996317236737
chr12	32342900	32343900	1.797706075856243
chr12	32343000	32344000	2.1409722680053185
chr12	32343100	32344100	1.8953362887628868
chr12	32343200	32344200	1.8375984077698289
chr12	32343300	32344300	2.2065861338169808
chr12	32343400	32344400	1.920338043175355
chr12	32343500	32344500	1.614618473269218
chr12	32343600	32344600	1.7676263469358104
chr12	32343700	32344700	1.9194128358236493
chr12	32343800	32344800	2.5610850570296257
chr12	32343900	32344900	2.203926615548009
chr12	32344000	32345000	2.3674877576659004
chr12	32344100	32345100	2.417261069182149
chr12	32344200	32345200	2.329614557856776
chr12	32344300	32345300	1.7513785340704315
chr12	32344400	32345400	1.4656897438200578
chr12	32344500	32345500	1.12114121246626
chr12	32344600	32345600	0.6677659079969849
chr12	32344700	32345700	0.7093039315091497
chr12	32344800	32345800	0.8580115899070968
chr12	32344900	32345900	1.2166510595755142
chr12	32345300	32346300	1.3451896386475577
chr12	32345400	32346400	1.868437395764499
chr12	32347600	32348600	1.084834948504578
chr12	32347700	32348700	1.3276744138177567
chr12	32348800	32349800	2.9462576153898303
chr12	32348900	32349900	2.3873563666501534
chr12	32349000	32350000	2.548013875038265
chr12	32349100	32350100	3.0013290346819286
chr12	32349200	32350200	2.653667884521188
chr12	32349300	32350300	2.2854244446959906
chr12	32349400	32350400	2.549587999925844
chr12	32349500	32350500	2.0056854238202466
chr12	32349600	32350600	1.5533551347388406
chr12	32349700	32350700	1.3905544066013682
chr12	32349800	32350800	1.169272832833143
chr12	32349900	32350900	1.0453335257717202
chr12	32350000	32351000	0.9865056534136916
chr12	32350100	32351100	0.9393784334008021
chr12	32352300	32353300	2.9308707647956616
chr12	32352400	32353400	3.092919003854864
chr12	32352500	32353500	2.843790804234596
chr12	32352600	32353600	2.76582215474778
chr12	32352700	32353700	1.99650862248338
chr12	32352800	32353800	1.7642267902976536
chr12	32352900	32353900	2.0911370838724284
chr12	32353000	32354000	2.1058546537656158
chr12	32353100	32354100	1.8576550577205173
chr12	32353200	32354200	1.2292212821164703
chr12	32353300	32354300	1.342292669592949
chr12	32353400	32354400	1.2771413305965291
chr12	32353500	32354500	1.4837826852758684
chr12	32353600	32354600	1.44660600525547
chr12	32353700	32354700	0.8149083086027641
chr12	32353800	32354800	0.7704893230134562
chr12	32353900	32354900	0.44962907131931856
chr12	32354000	32355000	0.19113513401554322
chr12	32354100	32355100	0.3546630657532608
chr12	32354200	32355200	1.2140398097558378
chr12	32354300	32355300	1.6754488639827367
chr12	32354400	32355400	1.6849976110966962
chr12	32354500	32355500	2.016936853956661
chr12	32354600	32355600	2.60054550262042
chr12	32354700	32355700	3.095369908769351
chr12	32354800	32355800	2.676392344274381
chr12	32354900	32355900	3.60611710311121
chr12	32355000	32356000	3.8274945957997937
chr12	32355100	32356100	4.448994083936166
chr12	32355200	32356200	4.459206447769301
chr12	32355300	32356300	3.6398723708108873
chr12	32355400	32356400	3.0213623151112543
chr12	32355500	32356500	2.3751005185563585
chr12	32355600	32356600	2.3715210275727623
chr12	32355700	32356700	2.9926792026956117
chr12	32355800	32356800	3.0270521656575275
chr12	32355900	32356900	2.257450709185565
chr12	32356000	32357000	2.402946115981398
chr12	32357100	32358100	1.692966240312731
chr12	32357200	32358200	1.567996005376165
chr12	32357300	32358300	1.5433337896509092
chr12	32357400	32358400	1.5990461502523323
chr12	32357500	32358500	1.6088754373008871
chr12	32357600	32358600	1.7914140351175567
chr12	32357700	32358700	0.9245377167061608
chr12	32357800	32358800	1.1248873282956726
chr12	32357900	32358900	1.0792543374393189
chr12	32358000	32359000	0.6220720809544852
chr12	32358100	32359100	1.2249407367168401
chr12	32358200	32359200	1.5402784019753617
chr12	32358300	32359300	1.257813741367554
chr12	32358400	32359400	1.6053032149681323
chr12	32358500	32359500	1.8682880195268816
chr12	32358600	32359600	1.8127363008133648
chr12	32358700	32359700	2.4029956920979467
chr12	32358800	32359800	2.569859337165852
chr12	32358900	32359900	2.116787303855914
chr12	32359000	32360000	2.78818259370699
chr12	32359100	32360100	2.4263816110772645
chr12	32359200	32360200	2.53479649343339
chr12	32359300	32360300	3.113278025793
chr12	32359400	32360400	2.50660234523302
chr12	32359500	32360500	2.1509532985977167
chr12	32359600	32360600	2.3156803620603927
chr12	32359700	32360700	1.7242424929968465
chr12	32359800	32360800	1.2209158002406084
chr12	32359900	32360900	1.3641187620122956
chr12	32360000	32361000	1.043627652578832
chr12	32360100	32361100	1.3975311928163567
chr12	32360200	32361200	1.147197024225428
chr12	32360300	32361300	1.0251201485585453
chr12	32360400	32361400	1.8775813529295409
chr12	32360500	32361500	1.913614221762128
chr12	32361600	32362600	3.085215278965675
chr12	32361700	32362700	2.4018670106306383
chr12	32361800	32362800	2.0710755689012115
chr12	32361900	32362900	1.5029809909302587
chr12	32362000	32363000	1.4747591348400493
chr12	32362100	32363100	1.5607405383019082
chr12	32362200	32363200	1.3997228863265334
chr12	32362300	32363300	2.338534072341794
chr12	32362400	32363400	2.0412383585738927
chr12	32362500	32363500	2.09816789651846
chr12	32362600	32363600	1.7744264413472013
chr12	32362700	32363700	1.884955017920592
chr12	32362800	32363800	1.804516854924294
chr12	32362900	32363900	1.2004801756560333
chr12	32363000	32364000	0.9598075594451374
chr12	32363100	32364100	0.9941735975339748
chr12	32363200	32364200	0.33530931284506604
chr12	32363300	32364300	-0.5475512068923488
chr12	32363400	32364400	-0.7339155398353413
chr12	32363500	32364500	-0.4506002296933436
chr12	32363600	32364600	-0.6712198368994565
chr12	32363700	32364700	-0.3853950581187259
chr12	32363800	32364800	0.08820992910707834
chr12	32363900	32364900	0.8341955303739084
chr12	32364000	32365000	0.9348031004367554
chr12	32364100	32365100	0.9010817661649274
chr12	32364200	32365200	1.3595587287915127
chr12	32364300	32365300	1.2958279037563676
chr12	32364400	32365400	1.8346767856986148
chr12	32364500	32365500	1.5956775622563135
chr12	32364600	32365600	1.3588892532454686
chr12	32364700	32365700	1.574215730041981
chr12	32364800	32365800	0.977475332002593
chr12	32364900	32365900	0.18672351186640146
chr12	32365000	32366000	-0.4311528512146478
chr12	32365100	32366100	-0.27644893981488394
chr12	32365200	32366200	-0.5181735134276505
chr12	32365300	32366300	-0.7221795200742751
chr12	32365400	32366400	-0.9223258894814412
chr12	32365500	32366500	-0.9770861899513936
chr12	32365600	32366600	0.5130318810798407
chr12	32365700	32366700	0.3092613061466634
chr12	32365800	32366800	0.8462590856536462
chr12	32365900	32366900	1.1999388508185045
chr12	32366000	32367000	1.9295133147928774
chr12	32366100	32367100	1.7842250514646936
chr12	32366200	32367200	1.4331760178647794
chr12	32366300	32367300	2.1987712414986107
chr12	32366400	32367400	2.6661691644999803
chr12	32366500	32367500	2.374477038515873
chr12	32366600	32367600	1.6758989809462457
chr12	32366700	32367700	1.794273972454873
chr12	32366800	32367800	1.4439608353093936
chr12	32366900	32367900	1.7785284164807476
chr12	32367000	32368000	1.1898388750964701
chr12	32367100	32368100	1.0756008929189915
chr12	32367200	32368200	1.8276621596489888
chr12	32367300	32368300	1.6125982101414102
chr12	32367400	32368400	1.0428792912942697
chr12	32367500	32368500	2.404340355917083
chr12	32367600	32368600	1.5568073157253526
chr12	32367700	32368700	1.7870226507015168
chr12	32367800	32368800	2.198255382695026
chr12	32367900	32368900	2.4768592367423032
chr12	32368000	32369000	2.3662218064875775
chr12	32368100	32369100	2.348495430629338
chr12	32368200	32369200	2.1064175141923323
chr12	32368300	32369300	1.7832956217950908
chr12	32368400	32369400	1.5715482872920947
chr12	32368500	32369500	0.7804149602038688
chr12	32369100	32370100	0.8435336430105717
chr12	32369200	32370200	0.694942513746213
chr12	32369300	32370300	0.7683150683464254
chr12	32369400	32370400	1.1971034655841355
chr12	32369500	32370500	1.3335015822082223
chr12	32369600	32370600	1.2740844063761474
chr12	32369700	32370700	1.3255647525073155
chr12	32369800	32370800	1.3607581346009947
chr12	32369900	32370900	1.9769951923186584
chr12	32370000	32371000	1.7591123899883223
chr12	32370100	32371100	2.0985297641462357
chr12	32370200	32371200	2.1737278613814626
chr12	32370300	32371300	1.9013756228834864
chr12	32370400	32371400	1.6074863511767423
chr12	32370500	32371500	1.7427833112242332
chr12	32370600	32371600	2.355903503739955
chr12	32370700	32371700	2.5393720875848693
chr12	32370800	32371800	2.972433697698292
chr12	32370900	32371900	2.6552437994757216
chr12	32371000	32372000	2.4573443311588843
chr12	32371100	32372100	2.386986788187937
chr12	32371200	32372200	3.005042157319337
chr12	32371300	32372300	3.3388098433818465
chr12	32371400	32372400	3.1500000749965564
chr12	32371500	32372500	2.7893265943199577
chr12	32371600	32372600	2.543686443219071
chr12	32371700	32372700	2.308952192218425
chr12	32371800	32372800	1.6816079104142707
chr12	32371900	32372900	1.475546818542956
chr12	32372000	32373000	1.5416620006164734
chr12	32372100	32373100	1.4852723410869308
chr12	32372200	32373200	0.9442231879068654
chr12	32372300	32373300	1.0551740915573895
chr12	32372400	32373400	1.5953990041824513
chr12	32372500	32373500	1.9132800606636409
chr12	32372600	32373600	2.1383647211083177
chr12	32372700	32373700	2.305276104983036
chr12	32372800	32373800	2.3242635870318664
chr12	32375000	32376000	-2.210453742924961
chr12	32375100	32376100	-1.4553447412146006
chr12	32375200	32376200	-1.3511461985051565
chr12	32376900	32377900	2.366355857058792
chr12	32377000	32378000	2.2959077244757458
chr12	32377100	32378100	1.9980722723313904
chr12	32377200	32378200	2.0898786981906827
chr12	32377300	32378300	2.0645933735517303
chr12	32377400	32378400	1.8802498401261163
chr12	32377500	32378500	2.7232948691529013
chr12	32377600	32378600	1.8546250844123624
chr12	32377700	32378700	1.434618605032627
chr12	32377800	32378800	0.7889949105499635
chr12	32377900	32378900	0.5316537195371244
chr12	32378000	32379000	0.7420029882191812
chr12	32378100	32379100	1.0049862754784795
chr12	32378200	32379200	0.870835347938101
chr12	32378300	32379300	0.727975625182146
chr12	32378400	32379400	1.2789993929227594
chr12	32378500	32379500	0.6613945121831656
chr12	32378600	32379600	0.6835693031475357
chr12	32378700	32379700	0.5959417704224219
chr12	32378800	32379800	1.3113014091926918
chr12	32378900	32379900	1.1281002641079878
chr12	32379000	32380000	0.6471745492389608
chr12	32379100	32380100	0.1065129643850382
chr12	32379200	32380200	0.2599573983222909
chr12	32379300	32380300	0.10763752773507293
chr12	32379400	32380400	0.15835188383181956
chr12	32379500	32380500	0.5650658249745112
chr12	32379600	32380600	1.0221143254150484
chr12	32379700	32380700	0.9109818961855084
chr12	32379800	32380800	0.8493816261843925
chr12	32379900	32380900	0.8669185512379225
chr12	32380000	32381000	0.9478645329280055
chr12	32380100	32381100	1.2847840512332804
chr12	32380200	32381200	0.814300249293062
chr12	32380300	32381300	0.7394248196327153
chr12	32380400	32381400	0.4828303659442168
chr12	32380500	32381500	0.25290786231490003
chr12	32380600	32381600	0.21512755175404247
chr12	32380700	32381700	0.6720507866344383
chr12	32380800	32381800	1.5083822116969636
chr12	32380900	32381900	1.8652206986512585
chr12	32381000	32382000	2.4939067645263915
chr12	32381100	32382100	2.4998549361241493
chr12	32381200	32382200	2.8357454581575863
chr12	32381300	32382300	2.8579531362884247
chr12	32381400	32382400	3.6730506350108496
chr12	32381500	32382500	3.616999305972337
chr12	32381600	32382600	4.30736320822189
chr12	32381700	32382700	4.5024215537632335
chr12	32381800	32382800	4.0840531889131615
chr12	32381900	32382900	3.213854026128838
chr12	32382000	32383000	2.4846757159518997
chr12	32382100	32383100	2.376726623738176
chr12	32382200	32383200	2.9017322615831365
chr12	32382300	32383300	2.6553302381012056
chr12	32382400	32383400	1.67568206605481
chr12	32382500	32383500	1.8439341816806867
chr12	32382600	32383600	1.6750749801459277
chr12	32382700	32383700	1.0434085218393137
chr12	32382800	32383800	0.6059729240632281
chr12	32382900	32383900	1.0378583282361429
chr12	32383000	32384000	1.4922439731100328
chr12	32383100	32384100	0.8756719104360908
chr12	32383200	32384200	0.19603842582356115
chr12	32383300	32384300	0.9889929035694685
chr12	32383400	32384400	1.5268817433116388
chr12	32383500	32384500	1.5215350470885678
chr12	32383600	32384600	0.37113626506217984
chr12	32383700	32384700	1.0238877433853026
chr12	32383800	32384800	1.1027627638560165
chr12	32383900	32384900	1.1405266975037327
chr12	32384000	32385000	1.4582380838192512
chr12	32384100	32385100	1.8377062291199624
chr12	32384200	32385200	2.166619023360301
chr12	32384300	32385300	1.6352110521055372
chr12	32384400	32385400	2.0455137823746683
chr12	32384500	32385500	1.5247271650238303
chr12	32384600	32385600	2.15728498444222
chr12	32384800	32385800	1.3551302308165964
chr12	32384900	32385900	1.2825124592764194
chr12	32385000	32386000	0.9484344543055947
chr12	32385100	32386100	1.5048520624290544
chr12	32385200	32386200	1.7816759230144286
chr12	32387500	32388500	-0.2279581941816813
chr12	32387600	32388600	0.1990217904603072
chr12	32388300	32389300	-0.2496693711088907
chr12	32388400	32389400	-0.7449915849502371
chr12	32388500	32389500	-0.9180088872818378
chr12	32388600	32389600	-1.5606409847953495
chr12	32388700	32389700	-1.8194058860019264
chr12	32388800	32389800	-2.4126015252712123
chr12	32388900	32389900	-3.1637011384513687
chr12	32389000	32390000	-3.4944273136178223
chr12	32389100	32390100	-4.1286012255589934
chr12	32389200	32390200	-4.388107244872223
chr12	32389300	32390300	-4.962611351874707
chr12	32389400	32390400	-5.234114696201876
chr12	32389500	32390500	-5.992211820728147
chr12	32389600	32390600	-8.040073278998143
chr12	32389700	32390700	-9.937483779719972
chr12	32389800	32390800	-9.962029551515636
chr12	32389900	32390900	-9.796274039416911
chr12	32390000	32391000	-9.772950957653116
chr12	32390100	32391100	-9.971771521657184
chr12	32390200	32391200	-9.762926646046283
chr12	32390800	32391800	-0.02070350720207036
chr12	32390900	32391900	0.5228891048830735
chr12	32391000	32392000	0.5641632728378261
chr12	32391100	32392100	0.4666742679716742
chr12	32391200	32392200	0.4822240584670035
chr12	32392600	32393600	1.405215613805606
chr12	32392700	32393700	1.0586222402451393
chr12	32393900	32394900	0.5825823273477285
chr12	32394000	32395000	1.4740838253772555
chr12	32394100	32395100	1.4333040272229085
chr12	32394200	32395200	1.8449655743834936
chr12	32394300	32395300	1.2096708741607056
chr12	32394400	32395400	1.5022696423839244
chr12	32394500	32395500	1.08131461108619
chr12	32394600	32395600	1.5879334422813278
chr12	32394700	32395700	1.5837912154721752
chr12	32394800	32395800	1.008387292090354
chr12	32394900	32395900	1.985179204093173
chr12	32395000	32396000	1.2719565645370545
chr12	32395100	32396100	1.456652139641518
chr12	32395200	32396200	1.1783516497844595
chr12	32397000	32398000	1.422385467301007
chr12	32397100	32398100	1.994609824561124
chr12	32397200	32398200	2.569170575292448
chr12	32397300	32398300	2.6226662611775686
chr12	32397400	32398400	2.7173081279226263
chr12	32397500	32398500	2.0513478196976744
chr12	32397600	32398600	2.5532458580289146
chr12	32397700	32398700	2.167621449246258
chr12	32397800	32398800	1.8264678851563176
chr12	32397900	32398900	2.0720059358217577
chr12	32398000	32399000	1.746925091978582
chr12	32398100	32399100	0.6182665393015796
chr12	32398200	32399200	0.6670445490383398
chr12	32398300	32399300	0.29630055272294153
chr12	32398400	32399400	0.2955404880562037
chr12	32398500	32399500	1.0462010452535204
chr12	32398600	32399600	0.9585015901753344
chr12	32398700	32399700	1.5557603596442773
chr12	32398800	32399800	1.6875677158759503
chr12	32398900	32399900	2.0265863024864195
chr12	32399000	32400000	1.6601353304444018
chr12	32400300	32401300	0.5222826261760838
chr12	32400400	32401400	0.8725715714612594
chr12	32400500	32401500	1.1911266386995407
chr12	32400600	32401600	0.728460359290884
chr12	32400700	32401700	0.4954881709277227
chr12	32402200	32403200	1.3732290561652336
chr12	32402300	32403300	1.0755195219642493
chr12	32402400	32403400	1.6972226346891381
chr12	32402500	32403500	1.6156883335689765
chr12	32402600	32403600	2.1249144890277387
chr12	32402700	32403700	2.577579572135683
chr12	32402800	32403800	2.6462935464318167
chr12	32402900	32403900	2.800853874978192
chr12	32403000	32404000	3.120137822403949
chr12	32404200	32405200	1.2702120486853603
chr12	32405300	32406300	2.4807175391052443
chr12	32405400	32406400	2.314181992025192
chr12	32405500	32406500	2.323494133045414
chr12	32405600	32406600	1.8875246327669213
chr12	32405700	32406700	1.3049872119726174
chr12	32405800	32406800	1.823135612953036
chr12	32407500	32408500	0.3479698211461977
chr12	32407600	32408600	0.1744807141590698
chr12	32407900	32408900	-0.3375089675788173
chr12	32408200	32409200	0.46329671349483503
chr12	32408300	32409300	0.2906421505735938
chr12	32411400	32412400	1.2195860821239128
chr12	32411500	32412500	0.6145044894535705
chr12	32411600	32412600	0.14235608322112145
chr12	32411700	32412700	0.8637612274387608
chr12	32411800	32412800	1.0928857258312838
chr12	32411900	32412900	0.5857779639357631
chr12	32413500	32414500	0.830447535596587
chr12	32414000	32415000	0.6011394932566927
chr12	32414100	32415100	0.44753377113465537
chr12	32414200	32415200	0.09587981765012338
chr12	32414300	32415300	-0.0293166117205787
chr12	32414400	32415400	-0.19563818763134666
chr12	32415500	32416500	1.5810996601443117
chr12	32415600	32416600	1.807450137954258
chr12	32415700	32416700	2.231182405516096
chr12	32415800	32416800	2.3940423250912963
chr12	32415900	32416900	2.4431353666162807
chr12	32416000	32417000	1.6853998043955203
chr12	32416200	32417200	3.168430227841365
chr12	32416300	32417300	3.0162477797557754
chr12	32416400	32417400	3.2263413079578216
chr12	32416500	32417500	2.9697565217419015
chr12	32416600	32417600	2.5308012414834318
chr12	32418000	32419000	1.328089181189746
chr12	32418100	32419100	1.6084940574223596
chr12	32418200	32419200	1.2230348813022576
chr12	32418300	32419300	0.7859513827680248
chr12	32418400	32419400	0.7230346696025564
chr12	32418500	32419500	0.9218569110927348
chr12	32418600	32419600	1.7666464322030235
chr12	32418700	32419700	2.281821890483797
chr12	32418800	32419800	1.5105036162120118
chr12	32418900	32419900	2.1406236624499857
chr12	32419000	32420000	1.6142581311090192
chr12	32419100	32420100	1.0901226794527523
chr12	32419200	32420200	0.7329521697353565
chr12	32419300	32420300	1.0431670669512232
chr12	32419400	32420400	0.9851858124118216
chr12	32419500	32420500	1.23735851200666
chr12	32419600	32420600	1.293685920383474
chr12	32419700	32420700	0.6971306256797584
chr12	32419800	32420800	1.2441486666711332
chr12	32419900	32420900	0.6167810007304251
chr12	32420000	32421000	1.0438992579796098
chr12	32420100	32421100	1.1550597543595502
chr12	32420200	32421200	1.9764833213436144
chr12	32420300	32421300	2.0308913068215784
chr12	32420400	32421400	2.0295682192629485
chr12	32420500	32421500	1.8151741895301217
chr12	32420600	32421600	1.4581423459445035
chr12	32420700	32421700	1.5019092155753293
chr12	32420800	32421800	1.896470389837864
chr12	32420900	32421900	2.3384331863152403
chr12	32421000	32422000	2.4050438062292843
chr12	32421100	32422100	2.7200527072570564
chr12	32422400	32423400	1.2034170938869528
chr12	32422500	32423500	1.2682180427743757
chr12	32423900	32424900	1.1272424248554191
chr12	32424000	32425000	1.2476199211122234
chr12	32424300	32425300	0.4373817514993382
chr12	32424400	32425400	0.5407870474707932
chr12	32424500	32425500	0.6463913250489683
chr12	32424600	32425600	0.7923590755558021
chr12	32424700	32425700	1.7837893742781183
chr12	32424800	32425800	1.793787299541049
chr12	32424900	32425900	1.5811194799384218
chr12	32425000	32426000	2.0764892082084723
chr12	32425100	32426100	1.9289313891643656
chr12	32425200	32426200	2.4917792921297126
chr12	32425300	32426300	2.03896787977881
chr12	32425400	32426400	1.9184042027388115
chr12	32425500	32426500	2.7529990632896304
chr12	32425600	32426600	2.562597131079169
chr12	32425700	32426700	2.241697690743749
chr12	32425800	32426800	2.655259585764413
chr12	32425900	32426900	3.0850700021587967
chr12	32428200	32429200	2.121632126863987
chr12	32428300	32429300	1.7062735472935755
chr12	32428400	32429400	1.7555597445644182
chr12	32428500	32429500	2.2482314184075176
chr12	32428600	32429600	2.600240057731645
chr12	32428700	32429700	2.5610785961998546
chr12	32428800	32429800	2.105089440145292
chr12	32429300	32430300	0.5785777253210583
chr12	32429400	32430400	0.5719508155511256
chr12	32429500	32430500	0.7874782703623611
chr12	32429600	32430600	0.8664579094170305
chr12	32429700	32430700	1.0077390854117343
chr12	32429800	32430800	1.0890458956525142
chr12	32429900	32430900	1.3226366927598046
chr12	32430000	32431000	1.207914647050231
chr12	32430100	32431100	1.5200029284233008
chr12	32430200	32431200	0.9847956801769024
chr12	32430300	32431300	0.8124729890647517
chr12	32430400	32431400	0.8105626322459415
chr12	32430500	32431500	0.6042532951595156
chr12	32430600	32431600	0.5767657232883954
chr12	32430700	32431700	0.5176069075981646
chr12	32430800	32431800	0.44503913277070895
chr12	32430900	32431900	0.452864886748896
chr12	32431000	32432000	0.6715031800771509
chr12	32431100	32432100	0.4388530568808351
chr12	32431200	32432200	1.060981109161117
chr12	32432700	32433700	1.0019713656499591
chr12	32432800	32433800	0.4555653029383181
chr12	32432900	32433900	0.8562979100559029
chr12	32433000	32434000	1.484271982778477
chr12	32433100	32434100	1.7284526328405234
chr12	32433200	32434200	1.211000794795045
chr12	32433300	32434300	0.4773278024793525
chr12	32433400	32434400	0.12935117350443978
chr12	32433500	32434500	0.009269252777839323
chr12	32433600	32434600	0.3212760320990982
chr12	32433700	32434700	0.2788559988286497
chr12	32433800	32434800	0.09596779492061937
chr12	32433900	32434900	0.11684010965361025
chr12	32434000	32435000	-0.4116580590564263
chr12	32434100	32435100	0.2221304515710191
chr12	32434200	32435200	1.111865077715877
chr12	32434300	32435300	1.0965238550796803
chr12	32434400	32435400	1.9061564988350368
chr12	32434500	32435500	2.055795894005401
chr12	32434600	32435600	1.5072814047717589
chr12	32434700	32435700	2.274256245334167
chr12	32434800	32435800	2.646594310406114
chr12	32434900	32435900	2.3732720868141133
chr12	32435000	32436000	2.3347553093005087
chr12	32435100	32436100	1.5649674220148686
chr12	32435200	32436200	1.399351734005012
chr12	32435300	32436300	1.9304908057821024
chr12	32435400	32436400	1.1062341866530938
chr12	32435500	32436500	0.5430212818999233
chr12	32435600	32436600	1.0420645342022583
chr12	32435700	32436700	0.8560085634163124
chr12	32435800	32436800	0.3697436792972352
chr12	32435900	32436900	1.2036166230799057
chr12	32436000	32437000	1.8388803963732172
chr12	32436100	32437100	2.1475597130053297
chr12	32437100	32438100	2.3963142747719446
chr12	32437200	32438200	2.595144902611928
chr12	32437300	32438300	2.3072872892786407
chr12	32437400	32438400	2.1550431537104178
chr12	32437500	32438500	2.243694362364205
chr12	32437600	32438600	2.55095849166696
chr12	32437700	32438700	2.4998095942109324
chr12	32437800	32438800	2.0364094233367056
chr12	32437900	32438900	1.3549306252822717
chr12	32438000	32439000	1.0366165980015423
chr12	32438100	32439100	0.5977770488124854
chr12	32438200	32439200	0.296197113456297
chr12	32438300	32439300	0.3012024349700296
chr12	32438400	32439400	0.11518343149750647
chr12	32438500	32439500	0.6731501154917762
chr12	32438600	32439600	0.23630080912021986
chr12	32438700	32439700	0.10078579121543543
chr12	32438800	32439800	0.3797126632668891
chr12	32438900	32439900	0.7689978396921545
chr12	32439000	32440000	0.6523754333317614
chr12	32439100	32440100	0.9947479547271696
chr12	32439200	32440200	1.1094870051009118
chr12	32439300	32440300	0.7146870357943459
chr12	32439400	32440400	1.3471605825407107
chr12	32439500	32440500	0.4403298521417869
chr12	32439600	32440600	0.490429959214769
chr12	32439700	32440700	0.8431919310772011
chr12	32439800	32440800	0.9625168265373522
chr12	32439900	32440900	0.6151105066190998
chr12	32440000	32441000	0.6198456185327467
chr12	32440100	32441100	0.7876968846371019
chr12	32440200	32441200	0.5347036868322785
chr12	32440300	32441300	1.0055486917907763
chr12	32440400	32441400	0.380267659861854
chr12	32440500	32441500	0.8274451238718904
chr12	32440600	32441600	0.7453386613675915
chr12	32440700	32441700	0.19053020287741626
chr12	32440800	32441800	-0.6126558231482985
chr12	32440900	32441900	-0.009484215544267031
chr12	32441000	32442000	0.1955743468914905
chr12	32441100	32442100	0.3182615606470132
chr12	32441200	32442200	0.6350717648544203
chr12	32441300	32442300	0.09937687014814084
chr12	32444100	32445100	1.398244254095912
chr12	32444200	32445200	2.1057746435998244
chr12	32444300	32445300	1.7722429270554247
chr12	32444400	32445400	1.7744921492267345
chr12	32444500	32445500	2.0752695306133657
chr12	32444600	32445600	2.2202548273969707
chr12	32444700	32445700	2.3152221288392334
chr12	32444800	32445800	2.3492083507083765
chr12	32444900	32445900	2.088299566055418
chr12	32445000	32446000	2.420429788868923
chr12	32445100	32446100	1.5957310204273076
chr12	32445200	32446200	0.6987795369772681
chr12	32445300	32446300	0.6143390564421793
chr12	32445400	32446400	0.13249555196894458
chr12	32445500	32446500	0.04771131042623397
chr12	32445600	32446600	-0.07829684207017157
chr12	32445700	32446700	0.07681689738937042
chr12	32445800	32446800	-0.10092400834740063
chr12	32445900	32446900	0.10484739148852634
chr12	32446000	32447000	-0.5300851936237988
chr12	32446100	32447100	-0.06903137108257583
chr12	32446200	32447200	0.26543155359723186
chr12	32446300	32447300	0.8378195767684251
chr12	32446400	32447400	1.6491655481079996
chr12	32446500	32447500	1.4574045703638188
chr12	32446600	32447600	1.56045314680988
chr12	32446700	32447700	0.8176975888643027
chr12	32446800	32447800	1.2836874751163456
chr12	32446900	32447900	1.4024097524175183
chr12	32447000	32448000	2.041037429611639
chr12	32447100	32448100	2.9551995582440984
chr12	32447200	32448200	3.0120279487991386
chr12	32447300	32448300	2.9083785046929287
chr12	32447400	32448400	1.8894505093249616
chr12	32447500	32448500	2.31912466372529
chr12	32447600	32448600	2.4827920828753207
chr12	32448700	32449700	2.8409453691824096
chr12	32448800	32449800	2.594378026583671
chr12	32448900	32449900	2.4124604033835872
chr12	32449000	32450000	2.1285229916933037
chr12	32449100	32450100	2.7853971712445804
chr12	32449200	32450200	3.2479878862953435
chr12	32449300	32450300	2.9422777615933366
chr12	32449400	32450400	3.116243814876416
chr12	32449500	32450500	2.653721586590544
chr12	32449600	32450600	2.2539646877984394
chr12	32449700	32450700	2.5697906276913325
chr12	32449800	32450800	3.0549831944125017
chr12	32449900	32450900	2.902879058826902
chr12	32450000	32451000	3.262159998857748
chr12	32450100	32451100	2.425067019450469
chr12	32450200	32451200	1.3549139223893822
chr12	32450300	32451300	1.6698227032733697
chr12	32450400	32451400	1.4406064916442716
chr12	32450500	32451500	1.4216928694726552
chr12	32450600	32451600	1.2093200014410683
chr12	32450700	32451700	1.340922907811175
chr12	32450800	32451800	1.3059572200037315
chr12	32451900	32452900	2.1035195082170133
chr12	32452000	32453000	1.9108782737866208
chr12	32452100	32453100	1.4277889565178
chr12	32452200	32453200	1.971702328729941
chr12	32453300	32454300	1.861088657707932
chr12	32453400	32454400	2.0528494836638416
chr12	32453500	32454500	2.581196681575397
chr12	32453600	32454600	2.9666201834126364
chr12	32453700	32454700	2.9626412485337887
chr12	32453800	32454800	2.422930530238896
chr12	32453900	32454900	2.3898613400904027
chr12	32454000	32455000	2.346027855683325
chr12	32454100	32455100	2.000490229992666
chr12	32454200	32455200	1.5365832908980221
chr12	32454300	32455300	1.7278367611348275
chr12	32454400	32455400	1.29752056343581
chr12	32454500	32455500	1.1703999686141064
chr12	32454600	32455600	0.8439074648763121
chr12	32454700	32455700	0.8649924132387421
chr12	32454800	32455800	1.8953927061293083
chr12	32454900	32455900	2.3899003662568283
chr12	32455000	32456000	2.2113742853338088
chr12	32455100	32456100	1.2670188146542194
chr12	32455200	32456200	1.8578863628853963
chr12	32455300	32456300	0.7899165948209889
chr12	32455400	32456400	1.4572666893040802
chr12	32455500	32456500	1.1813895763642013
chr12	32455600	32456600	1.295026810607688
chr12	32455700	32456700	1.6455706572596167
chr12	32455800	32456800	1.2351738087744015
chr12	32455900	32456900	0.9838946225872685
chr12	32456000	32457000	1.450266416690971
chr12	32456100	32457100	2.2609931176843983
chr12	32456200	32457200	1.8039357230717952
chr12	32456300	32457300	2.243379067504112
chr12	32456400	32457400	2.2539976399402346
chr12	32456500	32457500	2.100027360644959
chr12	32456600	32457600	2.3342888106062416
chr12	32456700	32457700	2.116211402631842
chr12	32456800	32457800	2.063812178894997
chr12	32456900	32457900	1.7586888122170627
chr12	32457000	32458000	1.272038504124698
chr12	32457100	32458100	1.4845441100590795
chr12	32457200	32458200	1.8150885058824717
chr12	32457300	32458300	2.0337758127882783
chr12	32457400	32458400	1.5631315104172092
chr12	32457500	32458500	1.7192341319461864
chr12	32457600	32458600	1.7441800162545082
chr12	32457700	32458700	1.5359979768941416
chr12	32457800	32458800	1.8616762146601007
chr12	32457900	32458900	1.8413449616943884
chr12	32458000	32459000	2.1336720380481924
chr12	32458100	32459100	1.6992157372739944
chr12	32458200	32459200	1.500511559488461
chr12	32459300	32460300	0.4005284651843337
chr12	32459400	32460400	0.8258855528929525
chr12	32459500	32460500	0.9219308682911248
chr12	32459600	32460600	1.3914842268337269
chr12	32459700	32460700	0.6896573088546636
chr12	32459800	32460800	1.7276300166901757
chr12	32459900	32460900	1.80589887619471
chr12	32460000	32461000	2.2132810266182092
chr12	32460100	32461100	2.472350611263733
chr12	32460200	32461200	2.8183223591924604
chr12	32460300	32461300	2.52269309268596
chr12	32460400	32461400	2.46182447718223
chr12	32460500	32461500	2.1431323629915338
chr12	32460600	32461600	2.4526611683382766
chr12	32460700	32461700	2.6402861738936645
chr12	32460800	32461800	1.947747679191396
chr12	32460900	32461900	2.059924833687852
chr12	32461000	32462000	1.7567538117285362
chr12	32461100	32462100	1.3494918923607528
chr12	32461200	32462200	0.8987009455600766
chr12	32461300	32462300	0.6114874333746748
chr12	32461400	32462400	-0.0983507835733858
chr12	32461500	32462500	0.08149795112739965
chr12	32461600	32462600	-0.2693227256344853
chr12	32461700	32462700	-0.4298698215088063
chr12	32461800	32462800	-0.31492499879145736
chr12	32461900	32462900	-1.128274866839288
chr12	32462000	32463000	-0.8497561303101137
chr12	32462100	32463100	-1.0547009398260607
chr12	32462200	32463200	-0.9958803648467018
chr12	32462300	32463300	-0.9636206404048321
chr12	32462400	32463400	-1.0414905516296162
chr12	32462500	32463500	-0.7709840737631604
chr12	32462600	32463600	-0.4898086849543353
chr12	32462700	32463700	0.25944187451616657
chr12	32462800	32463800	0.2671523518873767
chr12	32462900	32463900	1.5056013906825412
chr12	32463000	32464000	1.713687070650375
chr12	32463100	32464100	1.2533622255830998
chr12	32463200	32464200	1.113623280004632
chr12	32463300	32464300	0.9141688302583226
chr12	32463400	32464400	1.4804134917824876
chr12	32463500	32464500	1.4955232048094853
chr12	32463600	32464600	1.0229703254900258
chr12	32463700	32464700	0.3050308128187798
chr12	32463800	32464800	0.18280627509902106
chr12	32463900	32464900	-0.5141171082332764
chr12	32464000	32465000	-0.8000551215069496
chr12	32464100	32465100	-0.4959099947941287
chr12	32464200	32465200	-0.6538930548054838
chr12	32464300	32465300	-0.7251957091722976
chr12	32464400	32465400	-1.134421294534086
chr12	32464500	32465500	-1.314415371388928
chr12	32464600	32465600	-1.008880556288308
chr12	32464700	32465700	-0.1592877661243733
chr12	32464800	32465800	-0.05269707626389359
chr12	32464900	32465900	0.6071039539051934
chr12	32465000	32466000	0.9213343607689811
chr12	32465100	32466100	1.0401178399470592
chr12	32465200	32466200	1.4142526771555266
chr12	32465300	32466300	1.212252314297834
chr12	32465400	32466400	1.7556998941077906
chr12	32465500	32466500	1.6840156192211984
chr12	32465600	32466600	1.8327908659914067
chr12	32465700	32466700	1.5369580299343917
chr12	32465800	32466800	1.7510519081204208
chr12	32465900	32466900	1.527447004398506
chr12	32466000	32467000	1.5195028269868993
chr12	32466100	32467100	0.9238604917156862
chr12	32466900	32467900	0.1483475180467024
chr12	32467000	32468000	0.8064361067487003
chr12	32467100	32468100	1.2463106340129555
chr12	32467200	32468200	1.036388799526744
chr12	32467300	32468300	1.4461081706132963
chr12	32467400	32468400	1.51591820645168
chr12	32467500	32468500	1.4516596175832035
chr12	32467600	32468600	1.9155875175266943
chr12	32467700	32468700	2.1041206460314177
chr12	32467800	32468800	1.6562170566801622
chr12	32467900	32468900	2.261166084463613
chr12	32468000	32469000	1.503613788045115
chr12	32468100	32469100	1.5149325523242771
chr12	32468200	32469200	1.6501449681356994
chr12	32468300	32469300	0.9093312595200164
chr12	32468400	32469400	0.9818270356128724
chr12	32468500	32469500	0.7238397625304602
chr12	32470500	32471500	-0.10580397916093467
chr12	32470600	32471600	-0.4259603234815936
chr12	32470700	32471700	0.04988137866190537
chr12	32470800	32471800	1.0878492642188993
chr12	32470900	32471900	0.7066818423167722
chr12	32471000	32472000	0.6358727980973358
chr12	32471100	32472100	0.609836880142775
chr12	32471200	32472200	1.0618760684758708
chr12	32471300	32472300	1.0846138973118589
chr12	32471400	32472400	1.1867717215163305
chr12	32471500	32472500	1.851313254165728
chr12	32471600	32472600	2.4514349378645672
chr12	32471700	32472700	1.7996970410617308
chr12	32472500	32473500	-4.13795719407751
chr12	32472600	32473600	-3.7208162882029416
chr12	32472700	32473700	-5.016452389600088
chr12	32472800	32473800	-5.433949329940625
chr12	32472900	32473900	-5.8365762573895825
chr12	32473000	32474000	-5.741283637513814
chr12	32473100	32474100	-5.955786097750282
chr12	32473200	32474200	-6.4171354820980895
chr12	32473300	32474300	-6.5021171018171025
chr12	32473400	32474400	-5.697064323634398
chr12	32473500	32474500	-4.847077338499842
chr12	32473600	32474600	-5.543120142026081
chr12	32473700	32474700	-4.050341628584934
chr12	32473800	32474800	-3.5468353081708233
chr12	32473900	32474900	-2.299901796053574
chr12	32474000	32475000	-1.5199261852576809
chr12	32474100	32475100	-1.2222036184977814
chr12	32474200	32475200	-0.4215543379131319
chr12	32474300	32475300	0.4708888330040472
chr12	32474400	32475400	0.5193441083572233
chr12	32474500	32475500	0.7187380825872133
chr12	32474600	32475600	1.5686535928834364
chr12	32474700	32475700	0.5032521378550161
chr12	32474800	32475800	0.8191282182800929
chr12	32474900	32475900	0.3885071934382396
chr12	32475000	32476000	0.053410185934694335
chr12	32475100	32476100	0.4432961424635053
chr12	32475200	32476200	0.714434315290498
chr12	32475300	32476300	0.4292534653323379
chr12	32475400	32476400	0.3194457212467487
chr12	32475500	32476500	0.3086707657559449
chr12	32475600	32476600	0.15866182669269938
chr12	32475700	32476700	0.7512575506991324
chr12	32475800	32476800	0.6161407361159731
chr12	32475900	32476900	1.0678498245468295
chr12	32476000	32477000	1.2474747204167353
chr12	32476100	32477100	1.193523636979561
chr12	32476200	32477200	1.2392580209486133
chr12	32476300	32477300	1.4779808355840651
chr12	32476400	32477400	1.6357405742613371
chr12	32476500	32477500	1.6751429505291051
chr12	32476600	32477600	1.6555996888151194
chr12	32476700	32477700	2.0663376413864887
chr12	32477700	32478700	-0.123224326778858
chr12	32477800	32478800	-0.29797597568547896
chr12	32477900	32478900	0.09735474936059256
chr12	32478000	32479000	0.09738671490782322
chr12	32478100	32479100	0.12220535446506373
chr12	32478200	32479200	0.2317793727428511
chr12	32478300	32479300	0.8222864381700788
chr12	32478400	32479400	0.26418251181981217
chr12	32478500	32479500	0.2248091410192286
chr12	32478600	32479600	-0.031077138739982794
chr12	32478700	32479700	0.7630173819914198
chr12	32478800	32479800	1.1169548458380782
chr12	32481800	32482800	1.7460426851571262
chr12	32481900	32482900	1.3710340945888049
chr12	32482000	32483000	1.356601773654071
chr12	32482100	32483100	1.3257051685945358
chr12	32482200	32483200	1.9096729397806933
chr12	32482300	32483300	1.8540262310525333
chr12	32482400	32483400	1.7157087354491585
chr12	32482500	32483500	1.5675594604279433
chr12	32482600	32483600	1.4056975472059403
chr12	32482700	32483700	0.20688225129153
chr12	32482800	32483800	0.5281728964045579
chr12	32482900	32483900	1.435226742972446
chr12	32483000	32484000	1.930890151111192
chr12	32483100	32484100	2.044991971606146
chr12	32483200	32484200	1.6035616781492208
chr12	32483300	32484300	2.037327951837988
chr12	32483400	32484400	1.6183407953723077
chr12	32483500	32484500	1.5749687089642344
chr12	32483600	32484600	1.524506469848917
chr12	32483700	32484700	2.4614664117147305
chr12	32483800	32484800	2.067654636924129
chr12	32483900	32484900	1.3866216837313787
chr12	32484000	32485000	1.237434900986338
chr12	32484100	32485100	0.3942509855622725
chr12	32484200	32485200	0.4470721341642756
chr12	32484300	32485300	-0.3242033437376232
chr12	32484400	32485400	-0.027802268417466403
chr12	32485500	32486500	0.7406888795272862
chr12	32485600	32486600	0.6625011409708842
chr12	32485700	32486700	0.6181479797726916
chr12	32485800	32486800	0.3167554715671012
chr12	32485900	32486900	0.17080309294594756
chr12	32486000	32487000	0.1951429948189722
chr12	32486100	32487100	-0.035195983770795
chr12	32486200	32487200	0.7339268185909807
chr12	32486300	32487300	1.2060170774100032
chr12	32486400	32487400	1.2102823703220245
chr12	32486500	32487500	1.9132942524458798
chr12	32486600	32487600	2.4040096215939686
chr12	32486700	32487700	2.2601912182762285
chr12	32486800	32487800	2.125698551899593
chr12	32486900	32487900	2.5679641561408
chr12	32487000	32488000	2.360890213920409
chr12	32487100	32488100	2.8054579710507035
chr12	32488900	32489900	0.13426155043777968
chr12	32489000	32490000	-0.3262984898443693
chr12	32489100	32490100	-0.09679301413070196
chr12	32489200	32490200	0.41483732995916506
chr12	32489300	32490300	0.4249264353095122
chr12	32489400	32490400	0.3007198311320234
chr12	32491200	32492200	1.6221157115182532
chr12	32491300	32492300	1.400030357795259
chr12	32491400	32492400	1.4269578192952694
chr12	32491500	32492500	1.0666969035923526
chr12	32491600	32492600	1.52315936133524
chr12	32491700	32492700	1.4762251018067432
chr12	32491800	32492800	1.7610641283868698
chr12	32491900	32492900	1.3993582345020232
chr12	32492000	32493000	1.6092120792052347
chr12	32492100	32493100	2.00396850361432
chr12	32492200	32493200	1.9375602457139367
chr12	32492300	32493300	1.7803377261584667
chr12	32492400	32493400	1.7087374849070591
chr12	32492500	32493500	1.7734119438923983
chr12	32492600	32493600	1.3723324757386866
chr12	32492700	32493700	2.1736201674654705
chr12	32492800	32493800	2.6653206690987847
chr12	32492900	32493900	2.812666956966241
chr12	32493000	32494000	2.3587736621470703
chr12	32493100	32494100	1.7712425359943351
chr12	32493200	32494200	1.612223589039734
chr12	32493300	32494300	1.2656988029925882
chr12	32493400	32494400	1.2353495880323344
chr12	32493500	32494500	1.200988539623314
chr12	32493600	32494600	1.0889530569746553
chr12	32493700	32494700	1.31311104198621
chr12	32493800	32494800	1.0309185106429162
chr12	32493900	32494900	0.8516508599925956
chr12	32494000	32495000	1.2713119756084528
chr12	32494100	32495100	1.1513088111861631
chr12	32494200	32495200	1.2171883545961648
chr12	32494300	32495300	1.8232421605499751
chr12	32494400	32495400	1.78121462482964
chr12	32494500	32495500	2.0538056958230544
chr12	32494600	32495600	2.423566692720122
chr12	32495700	32496700	0.8127157175226176
chr12	32495800	32496800	0.5438337459821591
chr12	32495900	32496900	-0.025920292997916868
chr12	32496000	32497000	0.16329411407376582
chr12	32496100	32497100	-0.16981616179255934
chr12	32496200	32497200	-0.9018729677265841
chr12	32496300	32497300	-0.8582904329047824
chr12	32496400	32497400	-1.1998025664759528
chr12	32496500	32497500	-1.1434614855996141
chr12	32496600	32497600	-1.1851723058959605
chr12	32496700	32497700	-0.5601130751169513
chr12	32496800	32497800	-0.4353535752795375
chr12	32496900	32497900	-0.07321950503534233
chr12	32497000	32498000	-0.4352738172434268
chr12	32497100	32498100	0.06675841198817388
chr12	32497200	32498200	0.014289315642609232
chr12	32497300	32498300	-0.5155795866557057
chr12	32497400	32498400	-0.7947930900834342
chr12	32497500	32498500	-0.1860255408799052
chr12	32497600	32498600	0.4516605355865172
chr12	32497700	32498700	0.6339240925384672
chr12	32497800	32498800	0.4377211074081137
chr12	32497900	32498900	0.3829056664425629
chr12	32498000	32499000	1.1985280801841132
chr12	32498100	32499100	1.4100408185638846
chr12	32498200	32499200	1.8324985724166951
chr12	32498300	32499300	2.2149915640165947
chr12	32498400	32499400	2.9722086465287765
chr12	32498500	32499500	2.5420030123844692
chr12	32498600	32499600	2.4154915419883465
chr12	32498700	32499700	2.087958892560581
chr12	32498800	32499800	2.64434805818098
chr12	32498900	32499900	2.3644212837228467
chr12	32499000	32500000	2.1024003488452734
chr12	32499100	32500100	2.0167148389053566
chr12	32499200	32500200	1.7860205954082595
chr12	32499300	32500300	1.5384422908649242
chr12	32499400	32500400	1.0169966087156128
chr12	32499500	32500500	1.3611975129317873
chr12	32499600	32500600	1.2523511255463908
chr12	32499700	32500700	1.6192543828656438
chr12	32499800	32500800	1.5370563688101098
chr12	32499900	32500900	2.1258791122681866
chr12	32500000	32501000	2.062504123084193
chr12	32500100	32501100	2.356310294893284
chr12	32500200	32501200	2.242442863123749
chr12	32500300	32501300	2.594834752469641
chr12	32500400	32501400	2.3747896219655376
chr12	32500500	32501500	2.1246121206187456
chr12	32500600	32501600	1.964221237109696
chr12	32500700	32501700	1.684350768075433
chr12	32500800	32501800	1.4751884531851631
chr12	32500900	32501900	1.5091199346129378
chr12	32501000	32502000	0.7235734774493612
chr12	32501100	32502100	0.6425832133155772
chr12	32501200	32502200	0.9239021995786098
chr12	32501300	32502300	1.5518051617488338
chr12	32501400	32502400	2.351843274131596
chr12	32501500	32502500	2.5129837053742543
chr12	32501600	32502600	2.516286829192299
chr12	32501700	32502700	2.673588817502736
chr12	32501800	32502800	3.613033367168783
chr12	32501900	32502900	3.1179169176361903
chr12	32502000	32503000	3.4716226039225617
chr12	32502100	32503100	3.3746961335736194
chr12	32502200	32503200	3.3954588146246207
chr12	32502300	32503300	2.6724487746186263
chr12	32502400	32503400	2.2321065030082585
chr12	32502500	32503500	2.6696824379379858
chr12	32502600	32503600	2.8887424508172614
chr12	32502700	32503700	2.1940289865510185
chr12	32502800	32503800	1.2806633890310142
chr12	32502900	32503900	1.5366631119253658
chr12	32503000	32504000	2.358480982004901
chr12	32503100	32504100	2.1997661518841842
chr12	32503200	32504200	2.6125559718883697
chr12	32503300	32504300	2.842015861850072
chr12	32503400	32504400	2.9959079273576346
chr12	32503500	32504500	2.6687354723630032
chr12	32503600	32504600	2.3483202182496856
chr12	32503700	32504700	3.400031496583488
chr12	32503800	32504800	3.0535583822076537
chr12	32503900	32504900	2.6428272395900216
chr12	32504000	32505000	2.021461281496955
chr12	32504100	32505100	1.8711649429150627
chr12	32504200	32505200	1.5739223960549855
chr12	32504300	32505300	1.8519989518280944
chr12	32504400	32505400	2.1452601071380437
chr12	32504500	32505500	2.0842999744545327
chr12	32504600	32505600	2.0242097874688265
chr12	32504700	32505700	1.7606619376424109
chr12	32504800	32505800	1.768535956302796
chr12	32504900	32505900	2.3734640751058063
chr12	32505000	32506000	2.4682405777914953
chr12	32505100	32506100	2.603588323848808
chr12	32505200	32506200	2.8369279022563214
chr12	32505300	32506300	3.1787045481367064
chr12	32505400	32506400	3.0640174460182417
chr12	32505500	32506500	2.7749648595422087
chr12	32505600	32506600	3.1190712435778334
chr12	32505700	32506700	3.4003011252583817
chr12	32505800	32506800	4.09654910880813
chr12	32505900	32506900	4.236282944177931
chr12	32506000	32507000	4.539593014001351
chr12	32507100	32508100	1.2142741887690969
chr12	32507200	32508200	0.9120702788533628
chr12	32507300	32508300	1.6747882583405065
chr12	32507400	32508400	1.9078266627228169
chr12	32507500	32508500	1.6181750436969222
chr12	32507600	32508600	1.6050226409204096
chr12	32507700	32508700	1.6052713250219843
chr12	32507800	32508800	1.9488643121318283
chr12	32507900	32508900	1.8934998289218288
chr12	32508000	32509000	2.374257518161468
chr12	32508100	32509100	2.2332412055319075
chr12	32508200	32509200	2.7330877467434282
chr12	32509300	32510300	1.4187545342127517
chr12	32509400	32510400	2.4344260560523217
chr12	32509500	32510500	2.0287184936066587
chr12	32509600	32510600	2.2590459199789943
chr12	32509700	32510700	2.296631749043016
chr12	32509800	32510800	1.9517364971357023
chr12	32509900	32510900	1.4755240083395078
chr12	32510000	32511000	1.183631743028122
chr12	32510100	32511100	1.8742879284997715
chr12	32510200	32511200	2.307967649674896
chr12	32510300	32511300	2.3930169941579438
chr12	32510400	32511400	1.3701485920254106
chr12	32510500	32511500	1.349190493392274
chr12	32510600	32511600	1.2297236675236765
chr12	32510700	32511700	1.0301959319637526
chr12	32510800	32511800	1.2231749439233242
chr12	32510900	32511900	1.456531708505741
chr12	32511000	32512000	1.5789983542803863
chr12	32511100	32512100	1.053432788262185
chr12	32511200	32512200	0.3422990023278981
chr12	32511300	32512300	0.2546196366305353
chr12	32511400	32512400	0.942993926120638
chr12	32511500	32512500	1.1984763941022356
chr12	32511600	32512600	1.3783081039814955
chr12	32511700	32512700	1.0794385864981273
chr12	32511800	32512800	1.2187150917889944
chr12	32511900	32512900	1.0389793495490345
chr12	32512000	32513000	0.7794129359929988
chr12	32512100	32513100	1.0858741657071875
chr12	32512200	32513200	1.670089554556166
chr12	32512300	32513300	1.7390835518488117
chr12	32512400	32513400	1.3586362153349314
chr12	32512500	32513500	1.1933434970635135
chr12	32512600	32513600	1.6248111172504958
chr12	32512700	32513700	1.3702389811194178
chr12	32512800	32513800	1.719151060114147
chr12	32512900	32513900	1.6874230987373569
chr12	32513000	32514000	1.6812518051705179
chr12	32513100	32514100	1.6859136844023328
chr12	32513200	32514200	2.2054633639194257
chr12	32513300	32514300	2.1761917189031177
chr12	32513400	32514400	1.6779407881099755
chr12	32513500	32514500	2.1927569320437006
chr12	32513600	32514600	1.9322743458515248
chr12	32513700	32514700	2.1909718757802352
chr12	32513800	32514800	2.1119654922154414
chr12	32513900	32514900	2.5028543685067497
chr12	32514000	32515000	3.000702303072488
chr12	32514100	32515100	2.8036988507736056
chr12	32514200	32515200	2.2560755994583386
chr12	32514300	32515300	1.936319294973644
chr12	32514400	32515400	2.6512862607660623
chr12	32514500	32515500	1.9757129031864569
chr12	32514600	32515600	1.849424805685844
chr12	32514700	32515700	2.1187453605111126
chr12	32514800	32515800	2.092783501617632
chr12	32514900	32515900	1.8274109192006849
chr12	32515000	32516000	1.7067924753223669
chr12	32515100	32516100	1.8760604742802824
chr12	32515200	32516200	2.0415115157626182
chr12	32515300	32516300	2.053307749382269
chr12	32515400	32516400	1.511460177252501
chr12	32515500	32516500	2.148603642626091
chr12	32515600	32516600	1.604059843720114
chr12	32515700	32516700	1.7062196760016284
chr12	32515800	32516800	1.1444332335706686
chr12	32515900	32516900	1.361180917885653
chr12	32516000	32517000	1.1905592548776927
chr12	32516100	32517100	1.4156785088620192
chr12	32516200	32517200	1.6019854659318482
chr12	32516300	32517300	2.3182646442170842
chr12	32516400	32517400	2.6260506211600654
chr12	32516500	32517500	1.8985512419464667
chr12	32516600	32517600	2.0828963890430723
chr12	32516700	32517700	1.6438939722045862
chr12	32516800	32517800	1.9445430278314442
chr12	32516900	32517900	2.3113968771699374
chr12	32518000	32519000	0.736243329075559
chr12	32518100	32519100	0.7405846035911865
chr12	32519200	32520200	1.1087430620461836
chr12	32519300	32520300	1.2953699551610294
chr12	32519400	32520400	1.376096272308278
chr12	32521400	32522400	3.819435409825
chr12	32521500	32522500	3.4913290946455584
chr12	32521600	32522600	3.2911872982964514
chr12	32521700	32522700	2.9794367305635787
chr12	32521800	32522800	2.6665212786895824
chr12	32521900	32522900	2.686255681682768
chr12	32522000	32523000	2.433148664426222
chr12	32522100	32523100	2.316089756629009
chr12	32522200	32523200	1.5394923433665175
chr12	32522300	32523300	1.6937842382731356
chr12	32522400	32523400	1.1318166447796931
chr12	32522500	32523500	0.8697174857708824
chr12	32522600	32523600	0.3688635852167848
chr12	32522700	32523700	0.8216779482680703
chr12	32522800	32523800	1.2682061886618188
chr12	32522900	32523900	0.9963533740802824
chr12	32523000	32524000	1.0597560967971282
chr12	32523100	32524100	1.064139211110931
chr12	32523200	32524200	0.6479966818349479
chr12	32525800	32526800	-5.721038286084952
chr12	32525900	32526900	-5.651066999725482
chr12	32526000	32527000	-6.389243281387458
chr12	32526100	32527100	-6.168644994021928
chr12	32526200	32527200	-6.190028247395134
chr12	32526300	32527300	-6.3894992572456095
chr12	32526400	32527400	-4.943425073651905
chr12	32526500	32527500	-4.038699395991162
chr12	32526600	32527600	-3.3407547499546184
chr12	32526700	32527700	-2.9108728127884467
chr12	32526800	32527800	-1.340018887677026
chr12	32526900	32527900	-1.4105878174328037
chr12	32527000	32528000	-0.3329838820592176
chr12	32527100	32528100	-0.4395967452896203
chr12	32527200	32528200	-0.5269470987907142
chr12	32527300	32528300	-0.6158388962474509
chr12	32527400	32528400	-1.1188866983740762
chr12	32527500	32528500	-1.07612349787506
chr12	32527600	32528600	-1.4438093665739753
chr12	32527700	32528700	-0.9208454588581042
chr12	32527800	32528800	-0.9031455768253652
chr12	32527900	32528900	-0.4542922111646584
chr12	32528000	32529000	-0.9382242794133958
chr12	32528100	32529100	-1.084022052190694
chr12	32528200	32529200	-1.0177572665693702
chr12	32528300	32529300	-0.2749150249249567
chr12	32528400	32529400	0.2541164835121144
chr12	32528500	32529500	0.24697792951004385
chr12	32528600	32529600	0.8325783048519878
chr12	32528700	32529700	0.5095424032132774
chr12	32528800	32529800	0.37851102490487104
chr12	32528900	32529900	0.19100696374072587
chr12	32529400	32530400	0.1939672904162436
chr12	32529500	32530500	0.6252821590527906
chr12	32529600	32530600	1.1204023916455579
chr12	32529700	32530700	1.3661826532866561
chr12	32529800	32530800	1.6136719531056767
chr12	32529900	32530900	1.7347061432623443
chr12	32531000	32532000	1.1409779427499493
chr12	32531100	32532100	1.5009719263303705
chr12	32531200	32532200	0.963133783309476
chr12	32531300	32532300	1.3287386599616346
chr12	32531400	32532400	1.8612546200881304
chr12	32531500	32532500	1.0924186803959794
chr12	32531600	32532600	0.7622996276873548
chr12	32531700	32532700	1.5689379992687509
chr12	32531800	32532800	1.976679146351365
chr12	32531900	32532900	1.4278219072103886
chr12	32532000	32533000	1.5465198410331684
chr12	32532100	32533100	1.0194649619561211
chr12	32532200	32533200	1.8990133445577948
chr12	32532300	32533300	1.4514299108826294
chr12	32532400	32533400	1.715665629783593
chr12	32532500	32533500	2.768315097546451
chr12	32532600	32533600	3.3353292366495912
chr12	32532700	32533700	2.9850173573381698
chr12	32532800	32533800	2.8961368283352944
chr12	32532900	32533900	3.5575333510583933
chr12	32533000	32534000	3.4364674769808046
chr12	32533100	32534100	3.4578870997154523
chr12	32533200	32534200	3.4271687576371312
chr12	32533300	32534300	3.5355283034197367
chr12	32533400	32534400	3.0472853748528017
chr12	32533500	32534500	2.7177396638159417
chr12	32533600	32534600	2.195074149821285
chr12	32533700	32534700	1.9435967460577521
chr12	32533800	32534800	1.6513008148616883
chr12	32533900	32534900	1.1723218483379771
chr12	32534000	32535000	1.2660129038868364
chr12	32534100	32535100	1.0740612964586278
chr12	32534200	32535200	0.6633652562191046
chr12	32534300	32535300	0.9124527902465586
chr12	32534400	32535400	1.0709881740546976
chr12	32534500	32535500	1.8919193145557125
chr12	32534600	32535600	2.0230768077555297
chr12	32534700	32535700	1.797001637740384
chr12	32534800	32535800	1.8190475724945308
chr12	32534900	32535900	1.750619403849442
chr12	32535000	32536000	1.5846517636425974
chr12	32535100	32536100	1.8576546623335528
chr12	32535200	32536200	1.5323450225333917
chr12	32535300	32536300	1.5127093829705782
chr12	32535400	32536400	1.3015002250487375
chr12	32535500	32536500	0.6942706580751467
chr12	32535600	32536600	0.8467410372141754
chr12	32535700	32536700	1.5709519279505733
chr12	32535800	32536800	1.846037271219238
chr12	32535900	32536900	1.928062914780136
chr12	32536000	32537000	1.956920709007454
chr12	32536100	32537100	1.8605666350581709
chr12	32536200	32537200	2.112887411493444
chr12	32536300	32537300	1.5212115030501203
chr12	32536400	32537400	1.852371192758444
chr12	32536500	32537500	1.8112764513198327
chr12	32536600	32537600	1.5603246542956095
chr12	32536700	32537700	1.7385185027766352
chr12	32536800	32537800	1.2652215499220372
chr12	32536900	32537900	1.4570668058375416
chr12	32537000	32538000	1.5464333056067316
chr12	32537100	32538100	1.4012574395271964
chr12	32537200	32538200	1.4144130225248115
chr12	32537300	32538300	1.4211421794693946
chr12	32537400	32538400	1.3533552494767684
chr12	32537500	32538500	1.1915473455389003
chr12	32537600	32538600	0.7636314784720858
chr12	32537700	32538700	-0.14471982877146525
chr12	32537800	32538800	0.5396781061785064
chr12	32537900	32538900	0.4404481392911115
chr12	32538000	32539000	0.043488723881559624
chr12	32538100	32539100	0.3652788743502391
chr12	32538200	32539200	0.2606327352542204
chr12	32538300	32539300	0.4380741732127762
chr12	32538400	32539400	0.4185820562290014
chr12	32538500	32539500	0.8175952084252293
chr12	32539300	32540300	0.8807759719274689
chr12	32539400	32540400	1.1779421223932414
chr12	32539500	32540500	0.5293254188273478
chr12	32539600	32540600	0.26103107492808386
chr12	32539700	32540700	0.2850160734996016
chr12	32539800	32540800	0.4994374814925736
chr12	32539900	32540900	0.8158411533934152
chr12	32540000	32541000	1.1052662293202018
chr12	32540100	32541100	0.955804798237342
chr12	32540600	32541600	1.9719980897066682
chr12	32540700	32541700	2.749873563674242
chr12	32540800	32541800	2.142707236284984
chr12	32540900	32541900	1.5559494301081571
chr12	32541000	32542000	1.6069344043006921
chr12	32541100	32542100	1.47906007854001
chr12	32541200	32542200	1.346951062341783
chr12	32541300	32542300	0.8428115990816093
chr12	32541400	32542400	0.9546893850708308
chr12	32541500	32542500	0.6023211011936208
chr12	32541600	32542600	0.3004587888199993
chr12	32541700	32542700	0.2323442069800481
chr12	32541800	32542800	0.6191267036934742
chr12	32541900	32542900	0.5057916519951898
chr12	32542000	32543000	1.2024639565076343
chr12	32542100	32543100	1.8173150641513631
chr12	32542200	32543200	2.0174481702711966
chr12	32542300	32543300	2.13157972228176
chr12	32542400	32543400	2.780102866676061
chr12	32542500	32543500	2.97163950028502
chr12	32542600	32543600	3.529610608475476
chr12	32542700	32543700	2.923873284944681
chr12	32542800	32543800	2.9805991841293107
chr12	32542900	32543900	3.4237789220132844
chr12	32543000	32544000	3.1221637626768146
chr12	32543100	32544100	3.1713600602880865
chr12	32543200	32544200	3.0451689729873865
chr12	32543300	32544300	3.6808214265522796
chr12	32543400	32544400	3.778162692123024
chr12	32543500	32544500	3.8946663736746983
chr12	32543600	32544600	3.684567132576245
chr12	32543700	32544700	3.6496438321063978
chr12	32543800	32544800	3.965137987258784
chr12	32543900	32544900	3.7549175598862794
chr12	32544000	32545000	4.0541238944196865
chr12	32544100	32545100	3.697279610368738
chr12	32544200	32545200	3.914669089416098
chr12	32544300	32545300	3.5619076585156946
chr12	32544400	32545400	2.9816780313255054
chr12	32544500	32545500	2.656630311899896
chr12	32544600	32545600	2.008326954478834
chr12	32544700	32545700	1.846156891209116
chr12	32544800	32545800	1.5543476805318823
chr12	32544900	32545900	2.0301570758564758
chr12	32545000	32546000	1.1673818836302543
chr12	32545100	32546100	1.404440391644755
chr12	32545200	32546200	0.8862713023126219
chr12	32545300	32546300	0.8724634125351152
chr12	32545400	32546400	1.335810106362206
chr12	32545500	32546500	1.307128804497181
chr12	32545600	32546600	1.890058988096223
chr12	32545700	32546700	2.3091329839151333
chr12	32545800	32546800	1.9659139077127832
chr12	32545900	32546900	1.634963932767669
chr12	32546000	32547000	1.7324427490624479
chr12	32546100	32547100	1.2845571501608304
chr12	32546200	32547200	1.869455867230733
chr12	32546300	32547300	2.5022825491881497
chr12	32546400	32547400	2.335935194588917
chr12	32546500	32547500	1.6945580670704388
chr12	32546600	32547600	1.448894013750572
chr12	32546700	32547700	1.4314349407472853
chr12	32546800	32547800	1.1676990015566628
chr12	32546900	32547900	1.4304854358729953
chr12	32547000	32548000	1.4611633638032424
chr12	32547100	32548100	2.034870089525391
chr12	32547200	32548200	2.107355694997525
chr12	32547300	32548300	1.1829953494868304
chr12	32547400	32548400	1.1430885061170324
chr12	32547500	32548500	1.536536208675392
chr12	32547600	32548600	2.152886238052747
chr12	32547700	32548700	2.2276489749001733
chr12	32547800	32548800	2.7373780078886316
chr12	32547900	32548900	2.6643412094603405
chr12	32548000	32549000	3.1630167469379233
chr12	32548100	32549100	2.422130076646209
chr12	32548200	32549200	1.8500108662966384
chr12	32548300	32549300	2.488606011218128
chr12	32548400	32549400	2.3801871078639607
chr12	32548500	32549500	2.4708873297864056
chr12	32548600	32549600	2.1509862845783867
chr12	32548700	32549700	2.2356335208702798
chr12	32548800	32549800	2.2633118567835
chr12	32548900	32549900	2.398409372231684
chr12	32549000	32550000	2.1174967812300856
chr12	32549100	32550100	2.9037147970018684
chr12	32549200	32550200	3.4333433779290914
chr12	32549300	32550300	3.5614870863297416
chr12	32549400	32550400	3.742747975652435
chr12	32549500	32550500	3.510714489370151
chr12	32549600	32550600	3.454449782207172
chr12	32550700	32551700	2.181702207964284
chr12	32550800	32551800	2.382273619037097
chr12	32550900	32551900	1.824580370538189
chr12	32551000	32552000	2.3376737282997833
chr12	32551100	32552100	1.9683213692473305
chr12	32551200	32552200	2.3235421632165423
chr12	32551300	32552300	1.4968514719716837
chr12	32551400	32552400	1.4470513986214268
chr12	32553000	32554000	2.1098341710203425
chr12	32553100	32554100	2.1649395409333505
chr12	32553200	32554200	2.8739810126092618
chr12	32553300	32554300	2.750525861227653
chr12	32553400	32554400	2.9203248795576937
chr12	32553500	32554500	2.4244226956140045
chr12	32553600	32554600	1.780638668598884
chr12	32553700	32554700	1.8536803023670008
chr12	32553800	32554800	2.3368410749159017
chr12	32553900	32554900	2.207934182823648
chr12	32554000	32555000	2.4473976588010617
chr12	32554100	32555100	2.091268994804202
chr12	32554200	32555200	1.5901885510932299
chr12	32554300	32555300	1.9248158753534719
chr12	32554400	32555400	1.8882239918629
chr12	32554500	32555500	1.9067686104882948
chr12	32554600	32555600	2.182907486074998
chr12	32555600	32556600	1.7883956162122971
chr12	32555700	32556700	1.5365854326382744
chr12	32555800	32556800	1.7825776654088201
chr12	32555900	32556900	1.8160937096759744
chr12	32556000	32557000	2.1897851105882515
chr12	32556100	32557100	2.048750867548633
chr12	32556200	32557200	2.014294522432618
chr12	32556300	32557300	1.9308493024737152
chr12	32556400	32557400	1.7973003349683652
chr12	32556500	32557500	1.2445191008555576
chr12	32556600	32557600	1.2530777704687597
chr12	32556700	32557700	1.2738337233464925
chr12	32556800	32557800	0.6195311408141939
chr12	32556900	32557900	0.9632364822407601
chr12	32557000	32558000	0.9798261969916111
chr12	32557100	32558100	1.6754433939621765
chr12	32557200	32558200	1.7498106389810415
chr12	32557300	32558300	2.1924557474637454
chr12	32557400	32558400	2.211885859153796
chr12	32557500	32558500	2.0552762965927966
chr12	32557600	32558600	2.048739891570877
chr12	32557700	32558700	2.2921392310610686
chr12	32557800	32558800	2.231196816636836
chr12	32557900	32558900	1.6478581758995294
chr12	32558000	32559000	1.1512086718484595
chr12	32558100	32559100	0.7913848056051209
chr12	32558200	32559200	1.0922022762860335
chr12	32558300	32559300	0.6764289359697743
chr12	32558400	32559400	0.9072489069875436
chr12	32558500	32559500	1.87082658682172
chr12	32558600	32559600	1.99201201706454
chr12	32558700	32559700	1.5639065809053
chr12	32558800	32559800	2.228113756798569
chr12	32558900	32559900	2.088613950037406
chr12	32559000	32560000	2.212002134349843
chr12	32559100	32560100	2.055966565378729
chr12	32559200	32560200	1.6184010007778746
chr12	32559300	32560300	2.185140533855756
chr12	32559400	32560400	1.8583932191087071
chr12	32559500	32560500	1.174174397855584
chr12	32559600	32560600	0.9219203829523874
chr12	32559700	32560700	0.8883036684667673
chr12	32559800	32560800	-0.2140032025176357
chr12	32559900	32560900	-0.5630538965841154
chr12	32560000	32561000	-0.10016522603470536
chr12	32561200	32562200	1.2224053116863445
chr12	32561300	32562300	0.9865018659818766
chr12	32561400	32562400	0.3819285884096794
chr12	32561500	32562500	0.3253246057749466
chr12	32561600	32562600	-0.19334296295815973
chr12	32561700	32562700	-0.5638302422828202
chr12	32561800	32562800	-0.8310386790754363
chr12	32561900	32562900	-1.7998735145644011
chr12	32562000	32563000	-1.7901646875516706
chr12	32562100	32563100	-1.1205749694959053
chr12	32562200	32563200	-0.22249567371558607
chr12	32563400	32564400	1.2978393646721655
chr12	32563500	32564500	1.3542649686007946
chr12	32563600	32564600	1.5839833919544506
chr12	32563700	32564700	1.3108500949828847
chr12	32563800	32564800	2.3288613152491267
chr12	32563900	32564900	1.968726391302416
chr12	32564000	32565000	2.006746829148092
chr12	32564100	32565100	1.825844224308238
chr12	32564200	32565200	0.7253343080639756
chr12	32564300	32565300	0.02561445154871409
chr12	32564400	32565400	0.3237186255891296
chr12	32564500	32565500	-0.2838291935112726
chr12	32564600	32565600	-0.6204414039244017
chr12	32564700	32565700	-0.7367953672995569
chr12	32564800	32565800	-1.1978842591936243
chr12	32564900	32565900	-1.212006082259138
chr12	32565000	32566000	-1.3277079406665793
chr12	32565100	32566100	-1.4107339614385876
chr12	32565200	32566200	-0.5111355818000497
chr12	32565300	32566300	0.8845005572487841
chr12	32565400	32566400	1.0419300263431808
chr12	32565500	32566500	1.5463795555410755
chr12	32565600	32566600	1.7169825786795685
chr12	32565700	32566700	1.7808867738209402
chr12	32565800	32566800	1.4877567103851412
chr12	32565900	32566900	1.4820117481910458
chr12	32566000	32567000	1.3927415140640647
chr12	32566100	32567100	1.2686664613851022
chr12	32566200	32567200	1.258340677536057
chr12	32566300	32567300	0.9628154235107036
chr12	32566400	32567400	0.6612094832325593
chr12	32566500	32567500	0.2755881200788809
chr12	32566600	32567600	0.18365432610037166
chr12	32566700	32567700	0.29365371452482397
chr12	32566800	32567800	0.5463286408245324
chr12	32567800	32568800	2.7253210768872647
chr12	32567900	32568900	2.3819320801512025
chr12	32568000	32569000	1.7565550078545984
chr12	32568100	32569100	2.6206260003703283
chr12	32568200	32569200	2.7537560360870157
chr12	32568300	32569300	2.3493122841391614
chr12	32568400	32569400	2.2980281677520003
chr12	32568500	32569500	2.083393423417834
chr12	32568600	32569600	2.3733863895350416
chr12	32568700	32569700	2.226970062443485
chr12	32568800	32569800	1.969928681696875
chr12	32568900	32569900	2.0642441691993016
chr12	32569000	32570000	1.9910809066879926
chr12	32569100	32570100	1.615381812751765
chr12	32569200	32570200	1.5832543592871626
chr12	32570300	32571300	1.1540934361784199
chr12	32570400	32571400	1.8558732109442602
chr12	32570500	32571500	1.8018736521827108
chr12	32570600	32571600	1.971811332806488
chr12	32570700	32571700	1.6786946730504668
chr12	32570800	32571800	2.3783623875382083
chr12	32570900	32571900	1.9217296158663448
chr12	32571000	32572000	2.0264840698211866
chr12	32571100	32572100	2.1003937272855464
chr12	32571200	32572200	1.615657458048006
chr12	32571300	32572300	1.5436447391748098
chr12	32571400	32572400	1.2588289135232964
chr12	32571500	32572500	0.9586219604759036
chr12	32571600	32572600	0.6362768559395308
chr12	32571700	32572700	-0.02921036584035868
chr12	32571800	32572800	0.2378135067008353
chr12	32571900	32572900	0.7279889910131585
chr12	32572000	32573000	0.6013962939239944
chr12	32572100	32573100	0.5049486990098723
chr12	32572200	32573200	-0.14587212811532993
chr12	32572300	32573300	0.03970218031805833
chr12	32572400	32573400	-0.517005283677742
chr12	32572500	32573500	-0.06613731412286816
chr12	32572600	32573600	0.056874550544565264
chr12	32572700	32573700	0.4977462262939522
chr12	32572800	32573800	0.08940426110782503
chr12	32572900	32573900	0.2922643236804429
chr12	32573000	32574000	0.47385086794488956
chr12	32573100	32574100	0.5707286316244422
chr12	32573200	32574200	0.9328820627129256
chr12	32573300	32574300	0.5647767576195345
chr12	32573400	32574400	0.774991745220484
chr12	32573500	32574500	0.5215260033189646
chr12	32573600	32574600	-0.29873304721406346
chr12	32573700	32574700	-0.1148218630799988
chr12	32573800	32574800	0.15910551339684925
chr12	32573900	32574900	-0.09218018253254256
chr12	32574100	32575100	-0.2825661408434985
chr12	32574200	32575200	0.0947549596736482
chr12	32574300	32575300	0.3929553211306046
chr12	32574400	32575400	1.3042402102272317
chr12	32574500	32575500	1.027254259815973
chr12	32574600	32575600	1.725244416475399
chr12	32574700	32575700	1.4334429359458174
chr12	32574800	32575800	1.2124330024972532
chr12	32574900	32575900	1.0216750002950536
chr12	32575000	32576000	1.4454808569252955
chr12	32575100	32576100	1.9075275658215955
chr12	32575200	32576200	1.413863746799218
chr12	32575300	32576300	1.3729166236846164
chr12	32575400	32576400	1.3575620038481322
chr12	32575500	32576500	1.7371888998469518
chr12	32575600	32576600	1.9012393985890177
chr12	32575700	32576700	1.6516936384901455
chr12	32575800	32576800	1.684894328405824
chr12	32575900	32576900	1.959843654871472
chr12	32576000	32577000	1.6205650648315373
chr12	32576100	32577100	0.7388508445926617
chr12	32576200	32577200	0.3367170098758476
chr12	32576300	32577300	0.2385938152379265
chr12	32576400	32577400	-0.3224771365253573
chr12	32576500	32577500	-0.3902388725732521
chr12	32576600	32577600	-1.0562257431727131
chr12	32576700	32577700	-0.7712997149329206
chr12	32576800	32577800	-1.1000604112730217
chr12	32576900	32577900	-1.6145872189790968
chr12	32577000	32578000	-1.9235977831722988
chr12	32577100	32578100	-1.3481895747334685
chr12	32577200	32578200	-0.4665492759143559
chr12	32577300	32578300	-0.8013392795483573
chr12	32577400	32578400	-0.7432971408278953
chr12	32577500	32578500	-0.8372650495799391
chr12	32577600	32578600	-0.6736743961240921
chr12	32577700	32578700	-0.6896000171803592
chr12	32577800	32578800	-0.4313848927166982
chr12	32577900	32578900	0.02699918712566263
chr12	32578000	32579000	0.12137423581954349
chr12	32579100	32580100	1.4402732358392285
chr12	32579200	32580200	1.067261950892168
chr12	32579300	32580300	0.7872246564897329
chr12	32579400	32580400	0.08740492001934487
chr12	32579500	32580500	-0.3281944943764405
chr12	32579600	32580600	-0.2450810723477337
chr12	32579700	32580700	0.4302734005736825
chr12	32579800	32580800	0.5555208080852941
chr12	32579900	32580900	1.2956274504850978
chr12	32580000	32581000	1.4976990693024426
chr12	32580100	32581100	0.7928155941752523
chr12	32580200	32581200	1.5004906550322838
chr12	32580300	32581300	2.056083365060043
chr12	32580400	32581400	2.786069152984684
chr12	32580900	32581900	1.7498500382922235
chr12	32581000	32582000	1.916744653411963
chr12	32581100	32582100	2.4739831021374306
chr12	32581200	32582200	2.6513785811406607
chr12	32581300	32582300	2.3284532719743742
chr12	32581400	32582400	2.0978822969963864
chr12	32581500	32582500	1.6598949307420048
chr12	32581600	32582600	1.7332307956588222
chr12	32581700	32582700	1.598794973888536
chr12	32581800	32582800	1.7022393243177196
chr12	32581900	32582900	1.7424155163087458
chr12	32582000	32583000	1.6338202493693776
chr12	32582100	32583100	1.762343551185821
chr12	32582200	32583200	0.8820669501655188
chr12	32582300	32583300	0.7217495507144878
chr12	32582400	32583400	0.8289895541536653
chr12	32582500	32583500	1.1461658743281309
chr12	32582600	32583600	0.718883400745472
chr12	32582700	32583700	0.5425373415134427
chr12	32582800	32583800	0.3841681018092161
chr12	32582900	32583900	0.8859987972545812
chr12	32583000	32584000	0.0900749304853201
chr12	32583100	32584100	-0.6091548671902565
chr12	32583200	32584200	0.058523269375892036
chr12	32583300	32584300	0.4367998729919739
chr12	32583400	32584400	-0.015714620462951436
chr12	32583500	32584500	-0.605513319851201
chr12	32583600	32584600	-0.6516807099993436
chr12	32583700	32584700	-0.35716958275803284
chr12	32583800	32584800	-0.04794486110531598
chr12	32583900	32584900	-0.110644256462235
chr12	32584000	32585000	0.5913350798583162
chr12	32584100	32585100	1.01936171038623
chr12	32584200	32585200	0.6660237404211872
chr12	32584300	32585300	0.5830339820015658
chr12	32585500	32586500	0.2587805328308688
chr12	32585600	32586600	0.3023078266167379
chr12	32585900	32586900	1.7331003029502925
chr12	32586000	32587000	1.8473488077607392
chr12	32586100	32587100	1.805295598213274
chr12	32587200	32588200	0.7343970791357725
chr12	32587300	32588300	-0.15407725045136614
chr12	32587400	32588400	0.40246107780662577
chr12	32587500	32588500	0.5592655526499701
chr12	32587600	32588600	1.0456383752922784
chr12	32587700	32588700	1.5476531141851866
chr12	32587800	32588800	1.815446036091615
chr12	32587900	32588900	1.7747847000375836
chr12	32588000	32589000	1.6950016228412026
chr12	32588100	32589100	1.0342513704883316
chr12	32588200	32589200	1.5397164680181632
chr12	32588300	32589300	1.6828513465150046
chr12	32588400	32589400	1.4519723777214175
chr12	32588500	32589500	0.9396465721261321
chr12	32588600	32589600	0.6497914814091837
chr12	32588700	32589700	-0.367635405460728
chr12	32588800	32589800	0.08946560924958485
chr12	32588900	32589900	0.7946787225441732
chr12	32589000	32590000	1.2824713338297022
chr12	32589100	32590100	1.9959672701376403
chr12	32589200	32590200	2.057662905633391
chr12	32589300	32590300	2.2358299198199023
chr12	32590100	32591100	0.0802892875840271
chr12	32590200	32591200	-0.15937552535819158
chr12	32590300	32591300	0.10255169988358127
chr12	32590400	32591400	-0.14422385099767066
chr12	32590500	32591500	-0.3692166769297556
chr12	32590600	32591600	-0.4085952855201485
chr12	32590700	32591700	0.20397029889457624
chr12	32590800	32591800	0.1407144621236579
chr12	32590900	32591900	0.5313778590256442
chr12	32591000	32592000	0.694943724071167
chr12	32591100	32592100	0.6914162020532583
chr12	32591200	32592200	0.7210064645917668
chr12	32591300	32592300	0.5537477083519374
chr12	32591400	32592400	-0.08872675614263106
chr12	32591500	32592500	0.4119870956174801
chr12	32591600	32592600	0.4352398950306869
chr12	32591700	32592700	0.20790345193702425
chr12	32591800	32592800	0.2989486908756132
chr12	32591900	32592900	0.2968547890410319
chr12	32592000	32593000	0.4488561017672448
chr12	32592100	32593100	0.3023899783940576
chr12	32592200	32593200	0.4699834328661178
chr12	32592300	32593300	-0.28481199584206296
chr12	32592400	32593400	0.4591605064744332
chr12	32592500	32593500	-0.0835010721427806
chr12	32592600	32593600	-0.2754612417221907
chr12	32592700	32593700	-0.29442031682591263
chr12	32592800	32593800	0.3261625601499729
chr12	32592900	32593900	0.0775471096331946
chr12	32593000	32594000	-0.4108178995578858
chr12	32593100	32594100	-0.12467853841798825
chr12	32593200	32594200	0.2819747510636101
chr12	32593300	32594300	1.101676452372204
chr12	32593400	32594400	0.820797673633817
chr12	32593500	32594500	0.6737638735913377
chr12	32593600	32594600	0.4142001840126853
chr12	32593700	32594700	0.5987665007525846
chr12	32593800	32594800	0.34385331322838364
chr12	32593900	32594900	0.2321739951429209
chr12	32594000	32595000	0.312018334133852
chr12	32594100	32595100	-0.13027339940724406
chr12	32594200	32595200	-0.6770792300487736
chr12	32594300	32595300	-1.2797929174549816
chr12	32594400	32595400	-0.9090872195349672
chr12	32594500	32595500	-0.6332480974015079
chr12	32594600	32595600	-0.13616031232617684
chr12	32594700	32595700	-0.6448938342674646
chr12	32594800	32595800	-1.3356716681930003
chr12	32594900	32595900	-0.8797720341631221
chr12	32595000	32596000	-0.7841891788449585
chr12	32595100	32596100	-0.4469979000517238
chr12	32595200	32596200	-0.4321422765577558
chr12	32595300	32596300	-0.2919188816647981
chr12	32595400	32596400	-0.6394022579365777
chr12	32595500	32596500	-0.6837407809482692
chr12	32595600	32596600	-1.0951438173586536
chr12	32595700	32596700	-0.5890196958274194
chr12	32595800	32596800	0.5343258160803982
chr12	32595900	32596900	0.40055224800616335
chr12	32596400	32597400	-0.5503457061337674
chr12	32596500	32597500	0.04024007917018648
chr12	32596600	32597600	0.19531756424084287
chr12	32596700	32597700	0.035486103055056034
chr12	32596800	32597800	0.06823818498709243
chr12	32596900	32597900	0.3981127587218297
chr12	32597000	32598000	1.1977008377090017
chr12	32597100	32598100	2.226463832843182
chr12	32597200	32598200	2.296611581482152
chr12	32597300	32598300	2.176727209995729
chr12	32597400	32598400	2.6384837637203136
chr12	32597500	32598500	1.790949490528667
chr12	32597600	32598600	1.9408183829559853
chr12	32597700	32598700	1.874875610185459
chr12	32597800	32598800	1.136741743061935
chr12	32597900	32598900	0.6729673024059234
chr12	32598000	32599000	0.4422477658717322
chr12	32598100	32599100	-0.3746675330555651
chr12	32598200	32599200	-0.25455526357040936
chr12	32598300	32599300	0.04900179613729369
chr12	32598400	32599400	-0.18635568895625707
chr12	32598500	32599500	0.3161653177614818
chr12	32600700	32601700	0.82785867280244
chr12	32600800	32601800	1.0118816399387929
chr12	32600900	32601900	1.0624878271777427
chr12	32601000	32602000	0.8921689544218065
chr12	32601100	32602100	0.8061730487515211
chr12	32601200	32602200	0.7067702640222197
chr12	32601300	32602300	0.4881292400544762
chr12	32601400	32602400	-0.05373738113727513
chr12	32601500	32602500	-0.34925896820800656
chr12	32601600	32602600	-0.05568861655707718
chr12	32601700	32602700	1.2496055477647805
chr12	32601800	32602800	1.6657289221380678
chr12	32601900	32602900	2.171067084128223
chr12	32602000	32603000	1.905339016714994
chr12	32602100	32603100	1.3250211565524248
chr12	32602200	32603200	0.5330043925904729
chr12	32602300	32603300	0.6006078699160355
chr12	32602400	32603400	0.9808023189062556
chr12	32602500	32603500	1.0817892184668518
chr12	32602600	32603600	0.9636047129261756
chr12	32602700	32603700	0.4225486284215021
chr12	32602800	32603800	-0.17281327710221447
chr12	32602900	32603900	-0.13615391814780936
chr12	32603000	32604000	0.22445503235233977
chr12	32603100	32604100	1.043796430777478
chr12	32603200	32604200	1.353234097578654
chr12	32603300	32604300	1.5016087913570249
chr12	32603400	32604400	1.2287692587653039
chr12	32603500	32604500	0.4959671492182175
chr12	32603600	32604600	0.5266346044907263
chr12	32603700	32604700	0.5622952555734858
chr12	32603800	32604800	1.3131857556589952
chr12	32603900	32604900	1.0638039791580391
chr12	32605000	32606000	0.6279402459424038
chr12	32605100	32606100	0.3608504935927263
chr12	32605200	32606200	0.1371171360639282
chr12	32605300	32606300	0.4634505546687025
chr12	32605400	32606400	0.2659084243089043
chr12	32605500	32606500	0.9953621221666538
chr12	32605600	32606600	0.7169289495223605
chr12	32605700	32606700	0.5715260214746202
chr12	32605800	32606800	0.60151811162913
chr12	32605900	32606900	0.4969521693816502
chr12	32606000	32607000	1.0172097779223905
chr12	32606100	32607100	1.1620369344786785
chr12	32606200	32607200	1.3593564008606709
chr12	32606300	32607300	1.0350130552755787
chr12	32606400	32607400	1.255737557168545
chr12	32606500	32607500	1.224646123805286
chr12	32606600	32607600	1.7293912331827932
chr12	32606700	32607700	1.6035024273014709
chr12	32606800	32607800	1.7073519631876914
chr12	32606900	32607900	1.716586245704548
chr12	32607000	32608000	1.2019829082485525
chr12	32607100	32608100	1.9883536108691005
chr12	32607200	32608200	2.219299458191048
chr12	32607300	32608300	1.881450932494096
chr12	32607400	32608400	1.7517718462272922
chr12	32607500	32608500	1.400573920991304
chr12	32607600	32608600	1.1773341191315447
chr12	32608000	32609000	0.9603391658484758
chr12	32608100	32609100	-0.4035253282639377
chr12	32608200	32609200	-0.7407692931756049
chr12	32608300	32609300	-0.16466283405975327
chr12	32608400	32609400	0.10998209483348984
chr12	32608500	32609500	0.09107174712742384
chr12	32608600	32609600	-0.0237445855367002
chr12	32608700	32609700	0.07606367458204362
chr12	32608800	32609800	0.2340473932259155
chr12	32608900	32609900	1.2117152931828823
chr12	32609000	32610000	1.3543987064333491
chr12	32609100	32610100	2.3352017384264303
chr12	32609200	32610200	2.171287705066683
chr12	32609300	32610300	1.8346069141950467
chr12	32609400	32610400	1.6637539941026451
chr12	32609500	32610500	2.2387858537917205
chr12	32609600	32610600	2.492470374379265
chr12	32609700	32610700	2.4259025253644766
chr12	32609800	32610800	2.6461745011034883
chr12	32609900	32610900	2.30571541346237
chr12	32610000	32611000	1.9537010846126115
chr12	32610100	32611100	1.250515520768125
chr12	32610200	32611200	1.700938425924925
chr12	32610300	32611300	2.6199180667806012
chr12	32610400	32611400	2.746602380514924
chr12	32610500	32611500	2.7379275534256005
chr12	32610600	32611600	2.7644248078628526
chr12	32610700	32611700	2.8599344103417383
chr12	32610800	32611800	2.6517890141609164
chr12	32610900	32611900	2.782796905097749
chr12	32611000	32612000	3.1418232422362626
chr12	32611100	32612100	3.2055357893565666
chr12	32611900	32612900	1.6936697698427026
chr12	32612000	32613000	1.51990369032508
chr12	32612100	32613100	1.497964932154763
chr12	32612200	32613200	2.1004144814278782
chr12	32612300	32613300	1.7492306974709724
chr12	32612400	32613400	0.5400047408065735
chr12	32612500	32613500	0.9054117013805859
chr12	32612600	32613600	0.6919396611332647
chr12	32612700	32613700	0.09483324947332504
chr12	32612800	32613800	0.8075610873944804
chr12	32612900	32613900	1.1063899139837154
chr12	32613000	32614000	1.5180458520825122
chr12	32613100	32614100	1.6218265125869131
chr12	32613200	32614200	1.3853132375693105
chr12	32613300	32614300	2.0402772306145
chr12	32613400	32614400	3.0203801051715664
chr12	32613500	32614500	2.6097927550818465
chr12	32613600	32614600	2.5175972896483283
chr12	32613700	32614700	2.8437181118702126
chr12	32613800	32614800	2.3031925853918684
chr12	32613900	32614900	1.814892237272952
chr12	32614000	32615000	1.5827887884681135
chr12	32614100	32615100	1.4100077761271903
chr12	32614200	32615200	1.0412036340409159
chr12	32614300	32615300	0.5010904348978411
chr12	32614400	32615400	0.40542196330254654
chr12	32614500	32615500	0.209541215596002
chr12	32614600	32615600	0.3890967013637807
chr12	32614700	32615700	0.3254381871199253
chr12	32614800	32615800	0.9894490447690216
chr12	32614900	32615900	1.1197858321070464
chr12	32615000	32616000	1.4569054971498134
chr12	32615100	32616100	1.6824021699883454
chr12	32615200	32616200	1.8525471263059097
chr12	32615300	32616300	1.9400964285279931
chr12	32615400	32616400	2.0814877451010445
chr12	32615500	32616500	2.434946234396578
chr12	32615600	32616600	2.6063146159512494
chr12	32615700	32616700	2.724060791118457
chr12	32615800	32616800	2.2254351864445563
chr12	32615900	32616900	1.509334946484612
chr12	32616000	32617000	1.2696974766914517
chr12	32616100	32617100	0.9982035776462016
chr12	32616200	32617200	1.1007480137141796
chr12	32616300	32617300	1.5328220033517097
chr12	32616400	32617400	1.3643625183043733
chr12	32616500	32617500	1.1392315260793549
chr12	32616600	32617600	0.9253452005209436
chr12	32616700	32617700	0.8979744033778693
chr12	32616800	32617800	1.0275819782338464
chr12	32616900	32617900	1.6878364694116392
chr12	32617000	32618000	1.4886873813853445
chr12	32617100	32618100	2.013773094025106
chr12	32617200	32618200	1.9010683657546203
chr12	32617300	32618300	1.8472741612247965
chr12	32617400	32618400	1.6203713895607408
chr12	32617500	32618500	1.7757533270564334
chr12	32617600	32618600	1.5031215224202643
chr12	32617700	32618700	0.2712281031969461
chr12	32617800	32618800	0.4047551974480195
chr12	32617900	32618900	0.6153835043719134
chr12	32618000	32619000	0.32236233187793206
chr12	32618100	32619100	0.2477029495062769
chr12	32618200	32619200	-0.17325329544001372
chr12	32618300	32619300	-0.4615621655071834
chr12	32618400	32619400	-0.4368853310288186
chr12	32618500	32619500	-0.0008810090150909531
chr12	32618600	32619600	0.11401334462686027
chr12	32618700	32619700	0.9280185819781416
chr12	32618800	32619800	1.1444495024497263
chr12	32618900	32619900	1.2923005421207499
chr12	32619000	32620000	1.6818275695925733
chr12	32619100	32620100	0.8784750653665346
chr12	32619200	32620200	1.389048489141744
chr12	32619300	32620300	1.244567185792567
chr12	32619400	32620400	2.1111316654448524
chr12	32619500	32620500	1.3867982027407844
chr12	32620700	32621700	1.94854729361788
chr12	32620800	32621800	2.077236560209992
chr12	32620900	32621900	1.8142092205883535
chr12	32621000	32622000	1.6626954312308522
chr12	32621100	32622100	1.732760204725579
chr12	32621200	32622200	1.6268273713269008
chr12	32621300	32622300	1.4182320830603876
chr12	32621400	32622400	0.9175252070504172
chr12	32621500	32622500	0.508830177665584
chr12	32621600	32622600	0.4615211725740624
chr12	32621700	32622700	0.3986825645676185
chr12	32621800	32622800	0.44407952054712696
chr12	32621900	32622900	0.8377691903179323
chr12	32622000	32623000	0.15649520848311504
chr12	32622100	32623100	0.4808764231418091
chr12	32622200	32623200	0.5375997613846619
chr12	32622300	32623300	0.6976211311660176
chr12	32622400	32623400	0.8817310748463311
chr12	32622500	32623500	0.7582404808419341
chr12	32622600	32623600	0.6502907682714343
chr12	32622700	32623700	0.7642767496875851
chr12	32622800	32623800	0.3936987320187807
chr12	32622900	32623900	0.06633069738965165
chr12	32623000	32624000	0.5203641337909003
chr12	32623100	32624100	-0.158856339428356
chr12	32623200	32624200	0.08070383009968217
chr12	32623300	32624300	-0.3842559198231065
chr12	32623400	32624400	-0.3903917292116053
chr12	32623500	32624500	0.3346301546363274
chr12	32623600	32624600	0.4910552156433282
chr12	32623700	32624700	0.3972775850665864
chr12	32623800	32624800	0.9355369580613176
chr12	32623900	32624900	1.0214065765443665
chr12	32624000	32625000	0.933379050282015
chr12	32624100	32625100	1.3892431888441694
chr12	32624200	32625200	1.1767199296598654
chr12	32625300	32626300	-0.11595727017132915
chr12	32625400	32626400	0.4334193659022185
chr12	32625500	32626500	0.21880500828790653
chr12	32625600	32626600	0.07670363347884293
chr12	32625700	32626700	0.45302379863832504
chr12	32625800	32626800	0.7849590214195536
chr12	32625900	32626900	1.868683038869453
chr12	32627100	32628100	2.8355770152786364
chr12	32627200	32628200	2.8118048795475623
chr12	32627300	32628300	3.301451316351667
chr12	32627400	32628400	3.3087150917033097
chr12	32627500	32628500	2.5815966509412327
chr12	32627600	32628600	2.9017293026103066
chr12	32627700	32628700	2.967085033110404
chr12	32627800	32628800	2.7593140197343184
chr12	32627900	32628900	2.9317285810228237
chr12	32628000	32629000	3.230664031320004
chr12	32628100	32629100	2.8277984710122834
chr12	32628200	32629200	2.940449334575576
chr12	32628300	32629300	3.0120294331041144
chr12	32628400	32629400	2.9493374457263686
chr12	32628500	32629500	3.1458334105233345
chr12	32628600	32629600	2.7959214958637406
chr12	32628700	32629700	2.4019922026639544
chr12	32628800	32629800	2.5581650322525893
chr12	32628900	32629900	2.7155037041724173
chr12	32629000	32630000	2.3459872484949535
chr12	32629100	32630100	2.197214967950876
chr12	32629200	32630200	2.0480317243766
chr12	32629300	32630300	1.3326388272281202
chr12	32629400	32630400	1.6503642846282571
chr12	32629500	32630500	1.5529388504422397
chr12	32629600	32630600	1.5310928328461282
chr12	32629700	32630700	1.3813286914375629
chr12	32629800	32630800	1.4589801042148072
chr12	32629900	32630900	1.5114999504525584
chr12	32630000	32631000	1.3844640427030717
chr12	32630100	32631100	0.8744688852957698
chr12	32630200	32631200	0.5524692821712642
chr12	32630300	32631300	1.0127304234154215
chr12	32630400	32631400	0.5214380452323768
chr12	32630500	32631500	0.5980418372748029
chr12	32631600	32632600	2.2551264257302566
chr12	32631700	32632700	2.5310361426699246
chr12	32631800	32632800	2.8219038822177698
chr12	32631900	32632900	2.871140955578225
chr12	32632000	32633000	3.120337742838837
chr12	32632100	32633100	2.7366587047733555
chr12	32632200	32633200	2.087798097003873
chr12	32632300	32633300	2.4398204401201227
chr12	32632400	32633400	2.1578634821666305
chr12	32632500	32633500	0.8929768015656101
chr12	32632600	32633600	1.2472808576432894
chr12	32632700	32633700	1.5506891384077497
chr12	32632800	32633800	1.4189154548867076
chr12	32632900	32633900	1.4834336775826615
chr12	32633000	32634000	1.7257638234333503
chr12	32633100	32634100	1.4387869442784982
chr12	32633200	32634200	1.925822515923164
chr12	32633300	32634300	1.5121906300290773
chr12	32633400	32634400	1.5238881007938812
chr12	32633500	32634500	1.9680862784042843
chr12	32633600	32634600	1.1384624081099204
chr12	32633700	32634700	0.3397550474061319
chr12	32633800	32634800	0.3962464852760753
chr12	32633900	32634900	0.7034999296558461
chr12	32634000	32635000	0.7117234368499016
chr12	32634100	32635100	1.2541327471932415
chr12	32634200	32635200	0.6716803735370606
chr12	32634300	32635300	0.9791403043102318
chr12	32634400	32635400	1.2313599315657573
chr12	32634500	32635500	0.7888418423176169
chr12	32634600	32635600	0.7927251666908128
chr12	32634700	32635700	0.9320626973233548
chr12	32634800	32635800	1.2457984529809991
chr12	32634900	32635900	1.532634034226818
chr12	32635000	32636000	1.7875705333665477
chr12	32635100	32636100	1.6853595960318075
chr12	32635200	32636200	1.3194482194848207
chr12	32635300	32636300	1.102734649016246
chr12	32635400	32636400	1.1051134561757536
chr12	32635500	32636500	1.95755041705672
chr12	32637100	32638100	-0.30601350657846416
chr12	32637200	32638200	-0.025754831973389236
chr12	32637300	32638300	-0.27760064145889185
chr12	32637400	32638400	-0.4760278112433879
chr12	32637500	32638500	-0.06770003139195492
chr12	32637600	32638600	-0.4058430537177111
chr12	32637700	32638700	-0.5345623633218
chr12	32637800	32638800	0.2151697429177292
chr12	32637900	32638900	0.2642399997643558
chr12	32638000	32639000	-0.08520643226218469
chr12	32638100	32639100	-0.3983865451004629
chr12	32638200	32639200	-0.2953279453521967
chr12	32638300	32639300	0.11768863792261887
chr12	32638400	32639400	0.33339609816109805
chr12	32638500	32639500	0.7113421692296317
chr12	32638600	32639600	1.017123538000791
chr12	32638700	32639700	0.8753937224191217
chr12	32638800	32639800	0.9827009210134872
chr12	32638900	32639900	1.1061786264333298
chr12	32639000	32640000	1.6789166688114314
chr12	32639100	32640100	2.134529955652814
chr12	32639200	32640200	1.9153189510914848
chr12	32639300	32640300	2.443894170965208
chr12	32639400	32640400	2.784557880225095
chr12	32639500	32640500	2.3196411716615484
chr12	32639600	32640600	2.7614519162574647
chr12	32639700	32640700	2.5864875144227497
chr12	32639800	32640800	2.5115158040300494
chr12	32639900	32640900	2.9972373891972186
chr12	32640000	32641000	1.924980425845308
chr12	32640100	32641100	2.4963536016646986
chr12	32640200	32641200	2.894444311747064
chr12	32640300	32641300	2.379155026284685
chr12	32640400	32641400	2.178973330984997
chr12	32640500	32641500	2.237335449759084
chr12	32640600	32641600	1.8200345159787648
chr12	32640700	32641700	2.1228427957532414
chr12	32640800	32641800	2.1331664364764418
chr12	32640900	32641900	1.5855437464484492
chr12	32641000	32642000	2.8358252650329487
chr12	32641100	32642100	2.0418167482754024
chr12	32641200	32642200	1.8879539185917824
chr12	32641300	32642300	2.2136489938486674
chr12	32641400	32642400	1.8400064413296056
chr12	32641500	32642500	1.3824156443297926
chr12	32641600	32642600	1.020795970060425
chr12	32641700	32642700	1.245101777251224
chr12	32641800	32642800	0.9741052988977936
chr12	32641900	32642900	1.1392180318656484
chr12	32642000	32643000	0.6429423517380587
chr12	32642100	32643100	1.5039986528391502
chr12	32642200	32643200	0.9570068056225256
chr12	32642300	32643300	0.4829003726383512
chr12	32642400	32643400	0.7305107860235416
chr12	32642500	32643500	0.6166411711751963
chr12	32642600	32643600	0.8048086818392665
chr12	32642700	32643700	0.3634918460729472
chr12	32642800	32643800	0.6866001000408188
chr12	32642900	32643900	0.3885051784567766
chr12	32643000	32644000	0.5982815378434931
chr12	32643100	32644100	-0.3040016157688021
chr12	32643200	32644200	-0.06476369464472995
chr12	32643300	32644300	0.4350392145681973
chr12	32643400	32644400	0.6562192041757605
chr12	32643500	32644500	1.0953419717677202
chr12	32643600	32644600	1.2602896126722831
chr12	32643700	32644700	2.049824719597303
chr12	32643800	32644800	1.7952653975618085
chr12	32643900	32644900	1.7323288351568042
chr12	32644000	32645000	1.9709104076273636
chr12	32644100	32645100	2.5861379666171342
chr12	32644200	32645200	2.280797085555357
chr12	32644300	32645300	1.8302175428585368
chr12	32644400	32645400	1.3115342977307562
chr12	32644500	32645500	1.1435698662719966
chr12	32644600	32645600	1.1196044663921594
chr12	32644700	32645700	0.4213669271115631
chr12	32644800	32645800	0.6637992085700327
chr12	32644900	32645900	0.8916287455212726
chr12	32645000	32646000	0.8036754316567631
chr12	32645100	32646100	0.6784267121355226
chr12	32646200	32647200	1.1555151707650786
chr12	32646300	32647300	1.3672206307624877
chr12	32646400	32647400	1.0386015284182146
chr12	32646500	32647500	1.2554981455192398
chr12	32646600	32647600	0.8650775400304354
chr12	32646700	32647700	0.3900100145225804
chr12	32646800	32647800	0.10359642197451786
chr12	32646900	32647900	-0.04805270118106829
chr12	32647000	32648000	0.3690576490778754
chr12	32647100	32648100	0.4069704367676421
chr12	32647200	32648200	0.011547477462902241
chr12	32647300	32648300	-0.6523885026895594
chr12	32647400	32648400	-0.29730149591835303
chr12	32647500	32648500	-0.6579550787391889
chr12	32647600	32648600	-0.3834390635610447
chr12	32647700	32648700	0.7498840263162999
chr12	32647800	32648800	1.0259533432583283
chr12	32647900	32648900	1.1446311097019044
chr12	32648000	32649000	0.9128505753329273
chr12	32648100	32649100	0.941857060622608
chr12	32648200	32649200	0.8527112731036668
chr12	32648300	32649300	1.3661272465485923
chr12	32648400	32649400	0.8662241759271521
chr12	32648500	32649500	0.6533067160928592
chr12	32648600	32649600	1.0015148379237164
chr12	32648700	32649700	0.519051649811579
chr12	32648800	32649800	0.7683454621789207
chr12	32648900	32649900	1.1818316804145879
chr12	32649000	32650000	1.5122277283948824
chr12	32649100	32650100	1.4586768156770242
chr12	32649200	32650200	1.7498234734061633
chr12	32649300	32650300	1.7405912638719052
chr12	32650000	32651000	1.544229527216442
chr12	32650100	32651100	1.2602743736816824
chr12	32650200	32651200	1.1538230551973818
chr12	32650300	32651300	1.0455660268563725
chr12	32650400	32651400	0.8523908987723945
chr12	32651500	32652500	0.29232336459324765
chr12	32651600	32652600	0.4212696328387053
chr12	32651700	32652700	0.24115807647811602
chr12	32651800	32652800	-0.06803531468137294
chr12	32651900	32652900	-0.13355594278280974
chr12	32652000	32653000	0.132737745825693
chr12	32652100	32653100	0.054846568009933136
chr12	32652200	32653200	0.14726172536565166
chr12	32652300	32653300	-0.0859493844222305
chr12	32652400	32653400	-0.26048422761693263
chr12	32652500	32653500	0.22201245994828267
chr12	32652600	32653600	0.5581972854102193
chr12	32652700	32653700	0.0666261105693575
chr12	32652800	32653800	0.07438212209731276
chr12	32652900	32653900	0.2026211183782321
chr12	32653000	32654000	-0.060294309043849165
chr12	32654500	32655500	-0.012770472979747028
chr12	32654600	32655600	0.002958236508947518
chr12	32654700	32655700	0.12310389344988375
chr12	32654800	32655800	0.34481100452839064
chr12	32654900	32655900	0.9555770496872816
chr12	32655000	32656000	0.8641647876518044
chr12	32655100	32656100	0.5554534783189709
chr12	32655200	32656200	1.0144780487556313
chr12	32655300	32656300	0.8426594365313357
chr12	32655400	32656400	0.7772325221800876
chr12	32655500	32656500	0.9981285295904244
chr12	32656600	32657600	0.21677467541359088
chr12	32656700	32657700	0.19762340434230602
chr12	32656800	32657800	-0.35520959641680705
chr12	32656900	32657900	-0.4323450960745715
chr12	32657000	32658000	-0.08407683835286868
chr12	32657100	32658100	0.06328051768512842
chr12	32658600	32659600	-1.3767434640138028
chr12	32658700	32659700	-1.1162514952166278
chr12	32658800	32659800	-0.11501753636201392
chr12	32658900	32659900	0.6500624349595122
chr12	32659000	32660000	1.2526284670723926
chr12	32659100	32660100	1.1579835866465358
chr12	32659200	32660200	1.4210799456743484
chr12	32659300	32660300	1.6896287024822758
chr12	32659400	32660400	1.834468688718
chr12	32659500	32660500	1.8749074304795768
chr12	32659600	32660600	2.3518366860554516
chr12	32659700	32660700	2.188610356194552
chr12	32659800	32660800	1.5279343666769776
chr12	32659900	32660900	1.6145530360916918
chr12	32660000	32661000	1.230494204233378
chr12	32660100	32661100	1.6086605671078906
chr12	32660200	32661200	1.7126994195290572
chr12	32660300	32661300	2.303593170111724
chr12	32660400	32661400	2.1484726366473894
chr12	32660500	32661500	2.1515418090936334
chr12	32660600	32661600	1.7968982529548247
chr12	32660700	32661700	2.0285810165608607
chr12	32660800	32661800	2.519771830190169
chr12	32660900	32661900	2.39486263193936
chr12	32661000	32662000	2.46617095459866
chr12	32661100	32662100	1.8691273849413559
chr12	32661200	32662200	1.8950403946056296
chr12	32661300	32662300	1.127221229531551
chr12	32661400	32662400	0.9858317070364572
chr12	32662500	32663500	0.25050379721731925
chr12	32662600	32663600	0.5258716649153434
chr12	32663600	32664600	0.08484663971347059
chr12	32663700	32664700	-0.2577422906981619
chr12	32665800	32666800	1.6043541490889668
chr12	32665900	32666900	1.9818695435373344
chr12	32666300	32667300	3.1870851003302643
chr12	32666400	32667400	3.0112619383173453
chr12	32666500	32667500	2.143024711760224
chr12	32666600	32667600	1.5350144425645005
chr12	32666700	32667700	0.9671010827089564
chr12	32666800	32667800	1.846908271979748
chr12	32667700	32668700	0.2918066706263582
chr12	32667800	32668800	-0.11347167004122005
chr12	32667900	32668900	-0.11384194296765487
chr12	32668000	32669000	0.6115572805127234
chr12	32668100	32669100	0.0973129660076306
chr12	32669200	32670200	0.7879973035673741
chr12	32669300	32670300	0.2746484256737308
chr12	32669400	32670400	0.2491627184132141
chr12	32669500	32670500	0.3130714062204715
chr12	32669600	32670600	0.21317260721428066
chr12	32669700	32670700	0.010541780661381887
chr12	32669800	32670800	-0.5500464736882056
chr12	32669900	32670900	-0.4822224383765306
chr12	32670000	32671000	-0.4029184868855952
chr12	32670100	32671100	-0.7862781498716129
chr12	32670200	32671200	-0.6439544338899482
chr12	32670300	32671300	-0.2654575338295385
chr12	32670400	32671400	-0.02470893405292797
chr12	32670500	32671500	-0.1777321937401331
chr12	32670600	32671600	-0.3316386430292796
chr12	32670700	32671700	-0.2881524769776902
chr12	32670800	32671800	0.0958119967351342
chr12	32670900	32671900	0.5726129556724168
chr12	32671000	32672000	0.7500313564456681
chr12	32671100	32672100	0.92756546410853
chr12	32671200	32672200	1.4123757570538953
chr12	32671300	32672300	0.7283605932159626
chr12	32671400	32672400	0.8734717815391128
chr12	32671500	32672500	0.9101317144062828
chr12	32671600	32672600	1.3457175640224361
chr12	32671700	32672700	1.641026556286304
chr12	32671800	32672800	1.0753129178585372
chr12	32671900	32672900	1.5009119763767147
chr12	32672000	32673000	1.3452653515362436
chr12	32672100	32673100	1.0244473144154067
chr12	32672200	32673200	1.0012580651387686
chr12	32672300	32673300	2.1438269412450226
chr12	32672400	32673400	2.431538020460516
chr12	32672500	32673500	2.848330562178515
chr12	32672600	32673600	2.093541525976351
chr12	32672700	32673700	1.3901367540224314
chr12	32672800	32673800	1.886995493755279
chr12	32673900	32674900	1.4887032843645414
chr12	32674000	32675000	1.6474477208631555
chr12	32674100	32675100	1.7206207813446257
chr12	32674200	32675200	2.185771507635645
chr12	32674300	32675300	1.4771631639466276
chr12	32674400	32675400	0.7789018833223206
chr12	32674500	32675500	0.21594078730194813
chr12	32674600	32675600	-0.03338598041182494
chr12	32674700	32675700	0.2374964655978636
chr12	32674800	32675800	0.5906744162090364
chr12	32674900	32675900	0.8184416110279963
chr12	32675000	32676000	1.5570328852451991
chr12	32676500	32677500	1.3762980306126318
chr12	32676700	32677700	1.1883559028903794
chr12	32676800	32677800	1.490936503772096
chr12	32679200	32680200	2.9796182716348767
chr12	32679300	32680300	2.6491677631675765
chr12	32679400	32680400	2.589172647513206
chr12	32679500	32680500	2.347049506069068
chr12	32679600	32680600	2.004912804149263
chr12	32679700	32680700	1.7947056500438665
chr12	32679800	32680800	1.6045759430419544
chr12	32679900	32680900	1.8265807011534363
chr12	32680000	32681000	1.145553015834772
chr12	32680100	32681100	0.9092722732783388
chr12	32680200	32681200	0.6755512685469204
chr12	32680300	32681300	1.1114038049328907
chr12	32680400	32681400	1.1361472099631515
chr12	32680500	32681500	1.5103148570848417
chr12	32681600	32682600	0.5698171304216942
chr12	32681700	32682700	1.0831863528247043
chr12	32681800	32682800	1.6535179955168386
chr12	32681900	32682900	1.6369565455179909
chr12	32682000	32683000	1.5791221273540186
chr12	32682100	32683100	1.864888105483304
chr12	32682200	32683200	1.2866371623593544
chr12	32682300	32683300	1.3390530652645944
chr12	32682400	32683400	2.0434292073675944
chr12	32682500	32683500	1.9562466455137928
chr12	32682600	32683600	1.8187836886448736
chr12	32682700	32683700	1.2273481803048898
chr12	32682800	32683800	1.7053103523477935
chr12	32682900	32683900	1.801737382810436
chr12	32683000	32684000	1.6852622501942385
chr12	32683100	32684100	1.2789086792390552
chr12	32683200	32684200	1.4384851411627324
chr12	32683300	32684300	2.0324576882803984
chr12	32683400	32684400	2.3194875807069035
chr12	32683500	32684500	1.9395984906171773
chr12	32687000	32688000	1.2691470990417955
chr12	32687100	32688100	1.017571082454492
chr12	32687200	32688200	0.9660351511457032
chr12	32687300	32688300	1.2504203024184808
chr12	32687400	32688400	1.2788247698701922
chr12	32687500	32688500	1.0861845514433286
chr12	32687600	32688600	1.5893093042251625
chr12	32687700	32688700	1.93678107250172
chr12	32687800	32688800	1.9560805509658503
chr12	32687900	32688900	1.873041773297769
chr12	32688000	32689000	0.7678956663308176
chr12	32688100	32689100	1.112733346240646
chr12	32688200	32689200	1.5186077830591187
chr12	32688300	32689300	1.5764566716210482
chr12	32688400	32689400	2.1552435645303345
chr12	32688500	32689500	2.146264842523766
chr12	32688600	32689600	1.563714996142734
chr12	32688700	32689700	0.8766468609101852
chr12	32688800	32689800	1.1362815330293985
chr12	32688900	32689900	0.6886853757764347
chr12	32689000	32690000	1.2663623851057688
chr12	32689100	32690100	1.3190282805723152
chr12	32689200	32690200	0.3914490466862312
chr12	32689300	32690300	0.6398892264110229
chr12	32689400	32690400	0.1684767050567666
chr12	32689500	32690500	0.0066599429204305715
chr12	32689600	32690600	0.491498785311688
chr12	32689700	32690700	0.4915943559744478
chr12	32689800	32690800	0.5262317042187233
chr12	32689900	32690900	0.76811188856414
chr12	32690000	32691000	1.2149917789827978
chr12	32690100	32691100	1.0546592752416402
chr12	32690200	32691200	1.8488428906274044
chr12	32690300	32691300	0.8867097408321101
chr12	32690400	32691400	1.0831285864025286
chr12	32690500	32691500	1.2035701618695664
chr12	32690600	32691600	1.0477923880603135
chr12	32690700	32691700	1.2325756053092782
chr12	32690800	32691800	1.2734977465587582
chr12	32690900	32691900	0.9907383930942264
chr12	32691000	32692000	0.8642673110657043
chr12	32691100	32692100	1.175196811493718
chr12	32691200	32692200	0.3791712428496486
chr12	32691300	32692300	0.9712831035509241
chr12	32691400	32692400	0.7221108565296217
chr12	32691500	32692500	1.0670138904722328
chr12	32691600	32692600	0.9724831596091288
chr12	32691700	32692700	1.0441710426227009
chr12	32691800	32692800	1.2595485933495356
chr12	32691900	32692900	1.6369011083698668
chr12	32692000	32693000	1.0660298761528912
chr12	32692100	32693100	1.00125692202551
chr12	32692200	32693200	1.4954260896225455
chr12	32692300	32693300	1.7659450406867636
chr12	32692400	32693400	1.9372437459257428
chr12	32692500	32693500	1.4027302996040505
chr12	32692600	32693600	1.4136542380685395
chr12	32692700	32693700	1.7633215468093941
chr12	32692800	32693800	2.2266257403636156
chr12	32692900	32693900	2.033397053763653
chr12	32693000	32694000	1.9135811995631646
chr12	32693100	32694100	2.0861908606021093
chr12	32693200	32694200	2.304653837239136
chr12	32693300	32694300	1.4743687855680994
chr12	32693400	32694400	1.4631875417012477
chr12	32693500	32694500	1.841156394172688
chr12	32693600	32694600	1.5323873904164451
chr12	32693700	32694700	1.2307493210054483
chr12	32693800	32694800	-0.044301824723030125
chr12	32693900	32694900	0.4399808024369945
chr12	32694000	32695000	0.24914006152154458
chr12	32694100	32695100	-0.08568487045533019
chr12	32694200	32695200	-1.1453797327955697
chr12	32694300	32695300	-1.0198889399040372
chr12	32694400	32695400	-1.6154421743346454
chr12	32694500	32695500	-1.6716442152067876
chr12	32694600	32695600	-1.0175624596550623
chr12	32694700	32695700	-0.8593554895397076
chr12	32694800	32695800	-0.955479670479407
chr12	32694900	32695900	-1.3233325039851362
chr12	32695000	32696000	-0.8476265516751441
chr12	32695100	32696100	-0.5728563285156286
chr12	32695200	32696200	0.6881443276585545
chr12	32695300	32696300	0.5316222910024433
chr12	32695400	32696400	1.2579340249792557
chr12	32695500	32696500	1.5398172027338233
chr12	32695600	32696600	1.2139346836958624
chr12	32695700	32696700	1.2822970524817978
chr12	32695800	32696800	1.7241756462948616
chr12	32697100	32698100	2.7377098164953617
chr12	32697200	32698200	2.942303728068484
chr12	32697300	32698300	2.5330808577306496
chr12	32697400	32698400	1.5258184267342418
chr12	32697500	32698500	1.999933724100287
chr12	32697600	32698600	1.801781415598024
chr12	32697700	32698700	1.4392555608712754
chr12	32697800	32698800	1.1363858775907951
chr12	32697900	32698900	1.159820891832656
chr12	32698000	32699000	1.503836042685975
chr12	32698100	32699100	1.592253103761753
chr12	32698200	32699200	0.9045688736627197
chr12	32698300	32699300	1.041755378959957
chr12	32698400	32699400	1.162050936128447
chr12	32698500	32699500	1.0616936874344336
chr12	32698600	32699600	1.1858969309356342
chr12	32698700	32699700	1.5099908347199078
chr12	32699900	32700900	1.911015411011494
chr12	32700000	32701000	1.8743723407372204
chr12	32700100	32701100	1.6479313446349018
chr12	32702300	32703300	0.3777635601315552
chr12	32702400	32703400	0.2842439799833831
chr12	32702500	32703500	1.1011338586214
chr12	32703700	32704700	2.770151831110669
chr12	32703800	32704800	2.923317485720092
chr12	32703900	32704900	3.3542037543379943
chr12	32705000	32706000	0.9784206322468355
chr12	32705100	32706100	1.537434615242624
chr12	32705200	32706200	0.7831921649436132
chr12	32705300	32706300	1.6174429556710823
chr12	32705400	32706400	0.4571981669227971
chr12	32705500	32706500	0.17466704653291498
chr12	32705600	32706600	0.047740033269841865
chr12	32705700	32706700	1.1732620325277985
chr12	32705800	32706800	1.6311442069665996
chr12	32705900	32706900	1.2802984673265714
chr12	32706000	32707000	1.776226000243564
chr12	32706100	32707100	1.4717983116263782
chr12	32706200	32707200	2.357933906618356
chr12	32706300	32707300	1.7278198148693995
chr12	32706400	32707400	2.183079329460774
chr12	32706500	32707500	2.141266764326369
chr12	32706600	32707600	2.2298782542262825
chr12	32706700	32707700	1.7408973829392185
chr12	32706800	32707800	1.8389270438378853
chr12	32706900	32707900	2.469303277185959
chr12	32707000	32708000	2.8209959854344318
chr12	32707100	32708100	2.9046634383882317
chr12	32707200	32708200	2.936018050174355
chr12	32707300	32708300	2.813348996084923
chr12	32707400	32708400	2.9665513818466347
chr12	32707500	32708500	2.696156213644442
chr12	32707600	32708600	2.727936215817876
chr12	32707700	32708700	2.5931649712977185
chr12	32707800	32708800	2.7713957353970167
chr12	32707900	32708900	1.846249013578185
chr12	32708000	32709000	2.0134844964996517
chr12	32708100	32709100	2.2771068801101397
chr12	32708200	32709200	1.828866162648933
chr12	32708300	32709300	1.3463712554220857
chr12	32708400	32709400	0.9366995595631448
chr12	32708500	32709500	1.0173422820940852
chr12	32708600	32709600	0.6632198232161521
chr12	32708700	32709700	0.9609836125013936
chr12	32708800	32709800	0.4641714199803786
chr12	32708900	32709900	1.0691059057525971
chr12	32709000	32710000	0.7855886550293179
chr12	32709100	32710100	0.12816567232719786
chr12	32709200	32710200	0.027743376001162542
chr12	32709300	32710300	0.5751755074495004
chr12	32709400	32710400	1.1985475008139894
chr12	32709500	32710500	1.6414165940659442
chr12	32709600	32710600	1.9162725283427229
chr12	32710700	32711700	1.4640061075403676
chr12	32710800	32711800	1.4203088114154967
chr12	32710900	32711900	1.5372479542070885
chr12	32711000	32712000	0.9772069779249376
chr12	32711100	32712100	0.47120470830692796
chr12	32711200	32712200	1.1159744708158
chr12	32712700	32713700	4.039194779410551
chr12	32712800	32713800	3.556351070490651
chr12	32712900	32713900	3.4630731201150096
chr12	32713000	32714000	2.6823807996867615
chr12	32713100	32714100	2.5686668083181337
chr12	32713200	32714200	3.299075754516565
chr12	32713300	32714300	2.903029813845868
chr12	32715200	32716200	0.5357335092559005
chr12	32715300	32716300	0.598592832660027
chr12	32715400	32716400	0.3959082836996002
chr12	32715500	32716500	0.13740393358248035
chr12	32715600	32716600	-0.03802273672301909
chr12	32715700	32716700	0.06365088111829259
chr12	32715800	32716800	0.4674325796153499
chr12	32715900	32716900	0.24243336193522402
chr12	32716000	32717000	0.7332047961759556
chr12	32718400	32719400	-1.099002036586413
chr12	32718500	32719500	-0.4665702982226354
chr12	32718600	32719600	0.10735195214553593
chr12	32718700	32719700	0.33260735861290186
chr12	32718800	32719800	0.33595337124649843
chr12	32718900	32719900	0.5286958659432355
chr12	32719000	32720000	0.6101616712974134
chr12	32719100	32720100	0.9481322739383696
chr12	32719200	32720200	1.9755465843370548
chr12	32719300	32720300	2.1155059377197607
chr12	32719400	32720400	2.4255209281391688
chr12	32719500	32720500	2.5290430915461446
chr12	32719600	32720600	2.527464953575004
chr12	32719700	32720700	2.123362247422731
chr12	32719800	32720800	3.032083002852981
chr12	32719900	32720900	3.2560201212501347
chr12	32720000	32721000	2.6955824472123227
chr12	32720100	32721100	2.73846626885892
chr12	32720200	32721200	1.8641672183907776
chr12	32720300	32721300	1.7229107749181296
chr12	32720400	32721400	1.7501333308315512
chr12	32720500	32721500	1.5215550132174027
chr12	32720600	32721600	1.6128991051361166
chr12	32720700	32721700	1.6201248835994926
chr12	32720800	32721800	0.8744610120509047
chr12	32720900	32721900	0.04182081485018641
chr12	32721000	32722000	1.099056919666921
chr12	32721100	32722100	1.1877044686750793
chr12	32721200	32722200	1.777687709855786
chr12	32721300	32722300	1.5720722450510085
chr12	32721400	32722400	1.5228025838270798
chr12	32721500	32722500	2.2705201394204284
chr12	32721600	32722600	2.3771967637944384
chr12	32721700	32722700	2.7742161335057265
chr12	32721800	32722800	3.004812006464782
chr12	32721900	32722900	3.5933023287406365
chr12	32722000	32723000	3.093933207000849
chr12	32722100	32723100	3.138471673122417
chr12	32722200	32723200	2.263065896183224
chr12	32722300	32723300	2.5912892589052614
chr12	32722400	32723400	2.786823125609417
chr12	32722500	32723500	2.4055333223375834
chr12	32722600	32723600	2.421174162244676
chr12	32724600	32725600	1.2545337065782252
chr12	32724700	32725700	0.5939424092907095
chr12	32724800	32725800	1.168409655132672
chr12	32724900	32725900	1.7429559251457891
chr12	32725900	32726900	0.4655192081420542
chr12	32726000	32727000	1.0029347869448473
chr12	32726100	32727100	1.9796967352971009
chr12	32726200	32727200	1.6560007463347624
chr12	32726300	32727300	1.6633486683166374
chr12	32726400	32727400	0.9386269381658678
chr12	32726500	32727500	1.6911038469607496
chr12	32726600	32727600	1.7391342343066511
chr12	32726700	32727700	1.7239615274393527
chr12	32726800	32727800	1.6156539167561659
chr12	32726900	32727900	1.4326930434008442
chr12	32727000	32728000	0.9662450876072983
chr12	32727100	32728100	0.07406907146860503
chr12	32727200	32728200	1.1039195341871886
chr12	32727300	32728300	0.6297208610842755
chr12	32727400	32728400	0.9472548140819376
chr12	32727500	32728500	0.4152257707688641
chr12	32727600	32728600	1.124472630256414
chr12	32727700	32728700	1.6827464062173736
chr12	32727800	32728800	2.1744817420480693
chr12	32727900	32728900	2.206439716776044
chr12	32728000	32729000	2.278581860342221
chr12	32728100	32729100	2.290349589359157
chr12	32729000	32730000	1.0265714242928117
chr12	32729100	32730100	1.1378647568849038
chr12	32729200	32730200	1.0048930017511688
chr12	32729300	32730300	0.8476080274950761
chr12	32729400	32730400	0.5220511967749623
chr12	32729500	32730500	1.1812510329220822
chr12	32729600	32730600	0.969567204925842
chr12	32729700	32730700	-0.12816890312598486
chr12	32729800	32730800	0.0002563568168449568
chr12	32729900	32730900	0.7792710663643749
chr12	32730000	32731000	0.2843067236905729
chr12	32730100	32731100	1.4822432823083092
chr12	32730200	32731200	1.8612499156805455
chr12	32730300	32731300	2.013451855137202
chr12	32730400	32731400	2.461443118850628
chr12	32730500	32731500	3.101745754549036
chr12	32730600	32731600	3.5328161307642536
chr12	32730700	32731700	4.361122935005789
chr12	32730800	32731800	4.508680852080158
chr12	32730900	32731900	4.366167325319524
chr12	32731000	32732000	5.0868341285948615
chr12	32731100	32732100	4.238306980096955
chr12	32731200	32732200	3.6494855689648764
chr12	32731300	32732300	3.969864752307725
chr12	32731400	32732400	3.279725337592522
chr12	32731500	32732500	2.366944675913764
chr12	32731600	32732600	2.7659347242337087
chr12	32731700	32732700	2.0711305845907897
chr12	32731800	32732800	1.712927004460113
chr12	32731900	32732900	1.994450986903261
chr12	32732000	32733000	1.8177927091515236
chr12	32732100	32733100	2.27051661689169
chr12	32732200	32733200	2.2943488953509092
chr12	32732300	32733300	2.0447330255443705
chr12	32732400	32733400	2.232283980566894
chr12	32732500	32733500	2.393317494188417
chr12	32732600	32733600	2.6954151675984948
chr12	32732700	32733700	3.4778068561947086
chr12	32732800	32733800	4.389809342453445
chr12	32732900	32733900	3.890824688918349
chr12	32733000	32734000	3.680037673812868
chr12	32733100	32734100	3.3141324124729024
chr12	32733200	32734200	3.7869485111765893
chr12	32733300	32734300	4.257929335851152
chr12	32733400	32734400	4.033086336086212
chr12	32733500	32734500	3.888975706908413
chr12	32733600	32734600	4.044588385028146
chr12	32733700	32734700	4.145485407963942
chr12	32733800	32734800	3.144809893059555
chr12	32733900	32734900	3.2198238546764344
chr12	32734000	32735000	3.5163686886145693
chr12	32734100	32735100	3.354754663180175
chr12	32734200	32735200	3.0645442254416912
chr12	32734300	32735300	2.934308070467232
chr12	32734400	32735400	3.3720176985199286
chr12	32734500	32735500	2.6886162192751346
chr12	32734600	32735600	2.0709230998216297
chr12	32734700	32735700	1.9145535429928344
chr12	32734800	32735800	2.117606204270153
chr12	32734900	32735900	2.3088278016012587
chr12	32735000	32736000	1.4874722488749288
chr12	32735100	32736100	1.5435965786434378
chr12	32735200	32736200	1.4202855467072617
chr12	32735300	32736300	1.310077032559575
chr12	32735400	32736400	0.7024260250606006
chr12	32735500	32736500	1.4033317714679745
chr12	32735600	32736600	1.9662879988894724
chr12	32736100	32737100	3.0001139733036166
chr12	32736200	32737200	3.2649832894338666
chr12	32736300	32737300	2.820273456918339
chr12	32736400	32737400	2.7177256288144425
chr12	32736500	32737500	2.49731458521122
chr12	32736600	32737600	1.3472677040590684
chr12	32736700	32737700	1.0908191187519762
chr12	32736800	32737800	0.4400180061875961
chr12	32736900	32737900	-0.4365007188656245
chr12	32737000	32738000	-0.3818346298656646
chr12	32737100	32738100	-0.7332311956174602
chr12	32737200	32738200	-1.4572539581727542
chr12	32737300	32738300	-1.6612082796579566
chr12	32737400	32738400	-1.7338970006347745
chr12	32737500	32738500	-1.6457383693967935
chr12	32737600	32738600	-1.2096442973759474
chr12	32737700	32738700	-1.5592010583288949
chr12	32737800	32738800	-1.3798928109212802
chr12	32737900	32738900	-0.3674214421402508
chr12	32738000	32739000	-0.14175017337880605
chr12	32738100	32739100	-0.09662395559333108
chr12	32738200	32739200	0.2188887573457932
chr12	32738300	32739300	-0.0005312376094605667
chr12	32738400	32739400	0.2885125657242449
chr12	32738500	32739500	0.20272799544922035
chr12	32738600	32739600	0.11463009143213453
chr12	32738700	32739700	-0.33813373844546313
chr12	32738800	32739800	0.6314187217099094
chr12	32738900	32739900	-0.6161882354610548
chr12	32739000	32740000	-1.3835622861175025
chr12	32739100	32740100	-1.6075730730992628
chr12	32739200	32740200	-1.241850057587193
chr12	32739300	32740300	-0.8256214140745206
chr12	32739400	32740400	-1.00185374060525
chr12	32739500	32740500	0.241650174162567
chr12	32739600	32740600	0.6610681117265162
chr12	32739700	32740700	1.0430509709038691
chr12	32739800	32740800	0.28442846713183434
chr12	32739900	32740900	1.4894735724889068
chr12	32740000	32741000	2.555032889338264
chr12	32740100	32741100	2.4606112081545506
chr12	32740200	32741200	1.777883134114706
chr12	32740300	32741300	1.820049657649816
chr12	32740400	32741400	2.075147435048525
chr12	32740500	32741500	0.9580535530158298
chr12	32740600	32741600	1.0333266138672883
chr12	32740700	32741700	1.4696623483806073
chr12	32740800	32741800	1.5622765558903866
chr12	32740900	32741900	0.9829283572240156
chr12	32741000	32742000	0.45696762209473407
chr12	32741100	32742100	0.43392078799977335
chr12	32741200	32742200	0.6436686992370737
chr12	32741300	32742300	1.0030778470050523
chr12	32741400	32742400	1.035302452537587
chr12	32741500	32742500	1.0256815685158245
chr12	32741600	32742600	1.556216101890899
chr12	32741700	32742700	1.7821916324127898
chr12	32741800	32742800	2.16497162497723
chr12	32743000	32744000	0.5627606282748899
chr12	32743100	32744100	0.7118943243890791
chr12	32743200	32744200	0.4220342054543055
chr12	32743300	32744300	-0.17248567221987848
chr12	32743400	32744400	-0.7676104647500059
chr12	32743500	32744500	-0.5661475445212057
chr12	32743600	32744600	-0.06194083114136669
chr12	32743700	32744700	-0.20383206738379955
chr12	32743800	32744800	0.2907598986311825
chr12	32743900	32744900	1.1581793643733884
chr12	32744000	32745000	1.0813387604073599
chr12	32744100	32745100	0.872934459912146
chr12	32744200	32745200	1.3315078601552832
chr12	32744300	32745300	1.5296840574306612
chr12	32744400	32745400	1.7212116961737391
chr12	32744500	32745500	1.949014619025477
chr12	32744600	32745600	1.3664694618056743
chr12	32744700	32745700	1.5454293186137495
chr12	32744800	32745800	1.6242905436642352
chr12	32744900	32745900	1.1823478516084898
chr12	32745000	32746000	1.1721301289043433
chr12	32745100	32746100	1.2334404524133813
chr12	32745200	32746200	0.9191706522133573
chr12	32745300	32746300	0.5735586639054379
chr12	32745400	32746400	1.1372194158867128
chr12	32745500	32746500	0.9569392880621173
chr12	32745600	32746600	1.0938303603104815
chr12	32745700	32746700	0.9664725893463249
chr12	32745800	32746800	1.1027492789248672
chr12	32745900	32746900	0.8603382893130962
chr12	32746000	32747000	0.25585885653995616
chr12	32746100	32747100	0.5283128167187281
chr12	32746200	32747200	0.2637581870827924
chr12	32746300	32747300	0.9810134122973172
chr12	32746400	32747400	0.9944204378352968
chr12	32746500	32747500	0.4781389972635629
chr12	32746600	32747600	0.8203881847349737
chr12	32746700	32747700	0.8868023068462844
chr12	32746800	32747800	0.3291281982644041
chr12	32746900	32747900	0.9462021832695464
chr12	32747000	32748000	1.7979559141849004
chr12	32747100	32748100	1.4515528363105044
chr12	32747200	32748200	1.9389359333441336
chr12	32747300	32748300	1.987361964514213
chr12	32747400	32748400	1.7691633427867002
chr12	32747500	32748500	1.98218921495332
chr12	32747600	32748600	1.8306988852157051
chr12	32747700	32748700	2.2732860519446287
chr12	32747800	32748800	2.3253902618729256
chr12	32747900	32748900	1.9800329293293208
chr12	32748000	32749000	1.4498687287626135
chr12	32748100	32749100	1.2855860338568241
chr12	32748200	32749200	0.993872056973616
chr12	32748300	32749300	1.0507659257987871
chr12	32748400	32749400	1.2692671829970958
chr12	32748500	32749500	1.1586361946535937
chr12	32748600	32749600	0.8344254350360634
chr12	32748700	32749700	1.1358237186331193
chr12	32748800	32749800	0.9534639099991404
chr12	32748900	32749900	1.3817026022336991
chr12	32749000	32750000	2.010808579584225
chr12	32749100	32750100	2.4124902360047003
chr12	32749200	32750200	2.258627930479092
chr12	32749300	32750300	1.6216416895674342
chr12	32749400	32750400	0.8286359109423347
chr12	32749500	32750500	0.7094071878652891
chr12	32749600	32750600	0.6179715209340438
chr12	32749700	32750700	0.27545144883960004
chr12	32749800	32750800	0.4904228800459489
chr12	32749900	32750900	0.13565863045418006
chr12	32750000	32751000	-0.6201597405872671
chr12	32750100	32751100	-1.215654380949548
chr12	32750200	32751200	-1.114631762892668
chr12	32750300	32751300	-0.8757809327545534
chr12	32750400	32751400	-0.2727452521163701
chr12	32750500	32751500	-0.3186310032271354
chr12	32750600	32751600	0.16055260503315855
chr12	32750700	32751700	-0.7611148878126454
chr12	32750800	32751800	-0.4739086648410212
chr12	32750900	32751900	-0.016822273036310044
chr12	32751000	32752000	0.2521686932242132
chr12	32751100	32752100	0.9933404707114376
chr12	32751200	32752200	0.7598770667867981
chr12	32751300	32752300	1.0984578708832289
chr12	32751400	32752400	1.2902562759572391
chr12	32751500	32752500	1.3986974124873603
chr12	32751600	32752600	1.391016821231689
chr12	32751700	32752700	1.9062595135712967
chr12	32752800	32753800	0.2092446739056138
chr12	32752900	32753900	-0.0685172894586842
chr12	32753000	32754000	-0.056450987410574784
chr12	32753100	32754100	0.3196209254872769
chr12	32753200	32754200	0.043571343809061316
chr12	32753300	32754300	-0.13926001264974153
chr12	32753400	32754400	0.08476082212042461
chr12	32753500	32754500	0.6699740503516224
chr12	32753600	32754600	0.2854936621936892
chr12	32753700	32754700	0.5515322027233776
chr12	32753800	32754800	1.1655259425421618
chr12	32754700	32755700	2.091365920779501
chr12	32754800	32755800	2.2586753621196403
chr12	32754900	32755900	2.006853558226195
chr12	32755400	32756400	1.3528830416704036
chr12	32755500	32756500	1.520024325694347
chr12	32755600	32756600	1.7710514059322475
chr12	32755700	32756700	1.4519953783405246
chr12	32755800	32756800	0.45049721693274797
chr12	32755900	32756900	-0.4590389518717026
chr12	32756000	32757000	-1.1489840096456898
chr12	32756100	32757100	-0.7133063854054367
chr12	32756200	32757200	-0.34183151675258244
chr12	32756300	32757300	-0.5424392145358937
chr12	32756400	32757400	-0.8247917561092062
chr12	32756500	32757500	-0.5400239829655651
chr12	32756600	32757600	-0.7265340257691665
chr12	32756700	32757700	-0.4902742366195085
chr12	32756800	32757800	0.6408921275386769
chr12	32756900	32757900	1.7062873811183772
chr12	32757000	32758000	2.370413368137019
chr12	32757100	32758100	3.1750904607980788
chr12	32757200	32758200	3.228129852138061
chr12	32757300	32758300	2.614290284480802
chr12	32757400	32758400	2.5473739859038216
chr12	32757500	32758500	2.465644772725882
chr12	32757600	32758600	2.67222503288508
chr12	32757700	32758700	2.9602730344503483
chr12	32757800	32758800	2.883720420718677
chr12	32758700	32759700	2.019915676286595
chr12	32758800	32759800	1.8189581828538064
chr12	32758900	32759900	1.841675279848788
chr12	32759000	32760000	1.5254411612760548
chr12	32759100	32760100	1.9831701837412663
chr12	32759200	32760200	1.8345025740452745
chr12	32759300	32760300	1.3263022653768912
chr12	32759400	32760400	1.4108130604738565
chr12	32759500	32760500	1.243194971442543
chr12	32759600	32760600	0.3791149027614853
chr12	32759700	32760700	0.5661277147356374
chr12	32759800	32760800	0.1836403553166118
chr12	32759900	32760900	0.1319738460289978
chr12	32760000	32761000	-0.05458671896346216
chr12	32760100	32761100	0.356776653519165
chr12	32760200	32761200	0.6044873874398535
chr12	32760300	32761300	1.158829965097378
chr12	32760400	32761400	1.369380901374849
chr12	32760500	32761500	1.3503940450214165
chr12	32760600	32761600	1.9617007416370809
chr12	32760700	32761700	2.1980544669773883
chr12	32760800	32761800	2.4683666483217293
chr12	32760900	32761900	2.35924320714852
chr12	32761000	32762000	2.6317579569964122
chr12	32761100	32762100	2.1595287751195884
chr12	32761200	32762200	1.6042624717102152
chr12	32761300	32762300	1.6787442581062433
chr12	32761400	32762400	0.9559392160906474
chr12	32761500	32762500	1.3617822055829218
chr12	32761600	32762600	0.6231411727949633
chr12	32761700	32762700	0.2500540697667074
chr12	32761800	32762800	0.5544672845526569
chr12	32761900	32762900	0.4505547280419306
chr12	32762000	32763000	0.6388796806024135
chr12	32762100	32763100	1.2509375072784037
chr12	32762200	32763200	1.5697648394339692
chr12	32762300	32763300	1.3012030380747823
chr12	32762400	32763400	1.698528585788068
chr12	32762500	32763500	1.1480418396181529
chr12	32762600	32763600	1.1071779879357662
chr12	32763300	32764300	0.08766164911794484
chr12	32763400	32764400	-0.587489853883636
chr12	32763500	32764500	-0.4907456256045041
chr12	32763600	32764600	0.4853775467647944
chr12	32763700	32764700	0.7592932096073639
chr12	32763800	32764800	0.5557949765517323
chr12	32763900	32764900	0.6113633718724226
chr12	32764000	32765000	1.1688048712353856
chr12	32764100	32765100	1.2769005675797906
chr12	32764200	32765200	1.2956881701609588
chr12	32764300	32765300	1.4921200112778346
chr12	32764400	32765400	1.7341110961328436
chr12	32764500	32765500	2.0548189894540325
chr12	32764600	32765600	1.5702658100193474
chr12	32764700	32765700	1.5112291768173232
chr12	32764800	32765800	1.8391750321979
chr12	32764900	32765900	1.7236699527436492
chr12	32765000	32766000	1.0112613863655364
chr12	32765100	32766100	0.9839968666641422
chr12	32765200	32766200	0.6636745342603463
chr12	32765300	32766300	0.30869545945763016
chr12	32766400	32767400	1.8864660953658805
chr12	32766500	32767500	1.9480498989836261
chr12	32768000	32769000	1.3278812625471237
chr12	32768100	32769100	0.8989344387727405
chr12	32768200	32769200	0.9283207109928358
chr12	32768300	32769300	0.8073193576110734
chr12	32768400	32769400	1.3157767968877223
chr12	32768500	32769500	1.8828123161277248
chr12	32768600	32769600	1.417732287986324
chr12	32768700	32769700	1.3992167202706924
chr12	32768800	32769800	1.7987153267048297
chr12	32768900	32769900	1.070004584875887
chr12	32769000	32770000	0.7503794176749264
chr12	32769100	32770100	1.1988556730137965
chr12	32769200	32770200	0.6033288031647398
chr12	32769300	32770300	0.6528007462395228
chr12	32769400	32770400	0.8000955965745078
chr12	32769500	32770500	0.2773622249237362
chr12	32769600	32770600	0.4488200373013939
chr12	32769700	32770700	0.0659978934054546
chr12	32769800	32770800	-0.4225630851834568
chr12	32769900	32770900	0.027667504654638717
chr12	32770000	32771000	0.5117021671829217
chr12	32770100	32771100	-0.009989264427076422
chr12	32770200	32771200	0.9240710183720172
chr12	32770300	32771300	0.7927661012654929
chr12	32770400	32771400	-0.034142945426935384
chr12	32770500	32771500	-0.5018668672460158
chr12	32770600	32771600	-0.38545548119693424
chr12	32771800	32772800	0.5844726908805997
chr12	32771900	32772900	0.7356792417690653
chr12	32772000	32773000	0.4970839048808896
chr12	32772100	32773100	0.3217534678109634
chr12	32772200	32773200	0.04909555404273065
chr12	32772300	32773300	-0.09334282259913174
chr12	32772400	32773400	0.1906819167497924
chr12	32772500	32773500	0.31325018043045005
chr12	32772600	32773600	0.3967147926597275
chr12	32772700	32773700	-0.01692532799657511
chr12	32772800	32773800	0.3131447171983848
chr12	32772900	32773900	0.3667444522898738
chr12	32773000	32774000	0.9693412958969183
chr12	32773100	32774100	0.6821141707566989
chr12	32773200	32774200	0.5754274178335577
chr12	32773300	32774300	0.9272593611628192
chr12	32774000	32775000	-2.1400157376907365
chr12	32774100	32775100	-2.1974037061034797
chr12	32774300	32775300	-2.663858767722985
chr12	32774400	32775400	-2.298575246030077
chr12	32774500	32775500	-1.91444199622062
chr12	32774600	32775600	-1.4704583373504834
chr12	32774700	32775700	-0.4330209501782985
chr12	32774800	32775800	-0.027654591336724325
chr12	32774900	32775900	1.0268880553745483
chr12	32775000	32776000	1.5363654289321758
chr12	32775100	32776100	1.5769551304575466
chr12	32775200	32776200	2.2496942193343687
chr12	32775300	32776300	2.5614293056104467
chr12	32775400	32776400	2.637471366495128
chr12	32775500	32776500	2.5240783334584163
chr12	32775600	32776600	2.2958490113738064
chr12	32775700	32776700	2.024563774879628
chr12	32775800	32776800	2.5304529338889563
chr12	32775900	32776900	2.5065406941179065
chr12	32776000	32777000	2.296771325773385
chr12	32776100	32777100	2.392804735463934
chr12	32776200	32777200	2.538233070107188
chr12	32776300	32777300	2.540918049668632
chr12	32776400	32777400	2.9093069887907825
chr12	32776500	32777500	2.2857004016346214
chr12	32776600	32777600	2.680991700702496
chr12	32776700	32777700	2.5270927323437644
chr12	32776800	32777800	2.086027837849852
chr12	32776900	32777900	1.6917929074464888
chr12	32777000	32778000	1.8221069445309424
chr12	32777100	32778100	1.8266819091984536
chr12	32777200	32778200	1.5383356497951246
chr12	32778400	32779400	1.2747648376876568
chr12	32778500	32779500	0.9678118180959964
chr12	32778600	32779600	0.868226154204162
chr12	32778700	32779700	0.4225843914949015
chr12	32778800	32779800	0.6222878621172371
chr12	32778900	32779900	0.7353522573802106
chr12	32779000	32780000	1.0073384652845712
chr12	32779100	32780100	1.3846043853286951
chr12	32779200	32780200	1.193284768164071
chr12	32779300	32780300	0.8828004657902275
chr12	32779400	32780400	0.7315580436470467
chr12	32779500	32780500	0.4411975030092352
chr12	32779600	32780600	0.37644141658235775
chr12	32779700	32780700	1.1089190885004052
chr12	32779800	32780800	0.6177019707220358
chr12	32779900	32780900	1.4115251815820635
chr12	32780000	32781000	1.0294311870148964
chr12	32780100	32781100	0.5835795183363044
chr12	32780200	32781200	1.0203331625017558
chr12	32780300	32781300	1.2719101487214348
chr12	32780400	32781400	1.3981496332968475
chr12	32780500	32781500	2.22942934262756
chr12	32780600	32781600	2.29323390817934
chr12	32780700	32781700	2.4634519116360174
chr12	32780800	32781800	2.9088683927744823
chr12	32780900	32781900	2.0741758152370844
chr12	32781000	32782000	1.129732441905507
chr12	32781100	32782100	-0.707201427635533
chr12	32781200	32782200	-3.7146188520380914
chr12	32781300	32782300	-4.629786369291975
chr12	32781400	32782400	-4.913568460154961
chr12	32781500	32782500	-5.629698923336071
chr12	32781600	32782600	-6.0829465123582995
chr12	32781700	32782700	-7.227010518195683
chr12	32781800	32782800	-7.449666789572833
chr12	32781900	32782900	-7.401960833723452
chr12	32782000	32783000	-5.897743385451144
chr12	32782100	32783100	-4.117908092767609
chr12	32782200	32783200	-0.7346985004486734
chr12	32782300	32783300	0.6539225918328441
chr12	32782400	32783400	1.0611863017832837
chr12	32782500	32783500	0.7833971147411709
chr12	32782600	32783600	0.4030054151002472
chr12	32782700	32783700	0.11102679332638574
chr12	32782800	32783800	0.011173924623981913
chr12	32782900	32783900	0.07180282370177794
chr12	32783000	32784000	-0.4836060521054817
chr12	32783100	32784100	-0.38116883889824665
chr12	32783200	32784200	-0.5061438673308325
chr12	32784700	32785700	0.8748390236655503
chr12	32784800	32785800	0.7347676585948671
chr12	32784900	32785900	0.6092788370473577
chr12	32785000	32786000	0.26591506888351635
chr12	32785100	32786100	0.6947398158306665
chr12	32785200	32786200	0.5152441480879698
chr12	32785300	32786300	0.653386044784947
chr12	32785400	32786400	1.514452296218817
chr12	32785500	32786500	1.627129374157581
chr12	32785600	32786600	2.09766413313647
chr12	32785700	32786700	1.779891906025132
chr12	32785800	32786800	1.9534801282335184
chr12	32785900	32786900	1.0681894319486696
chr12	32786000	32787000	1.5200194140143388
chr12	32786100	32787100	0.4361189823438297
chr12	32786200	32787200	-0.2739391585892336
chr12	32786300	32787300	-0.19572632926102526
chr12	32786400	32787400	-1.2272587073303491
chr12	32786500	32787500	-0.8935752290575726
chr12	32786600	32787600	-0.9950723315819208
chr12	32786700	32787700	-0.8759391519920183
chr12	32786800	32787800	-1.112724008280854
chr12	32786900	32787900	0.0036860607478286437
chr12	32787000	32788000	-0.13840566913369517
chr12	32787100	32788100	0.544305227087903
chr12	32787200	32788200	1.6249418791007897
chr12	32787300	32788300	1.7907128223951136
chr12	32787400	32788400	1.958229500602316
chr12	32787500	32788500	1.4654686019692955
chr12	32787600	32788600	1.1828853990249726
chr12	32787700	32788700	0.6393846375474896
chr12	32787800	32788800	0.5664899712520134
chr12	32787900	32788900	0.6066187335199839
chr12	32788000	32789000	0.5490518203070855
chr12	32792100	32793100	0.4896450007818743
chr12	32792200	32793200	0.7389159628107691
chr12	32792300	32793300	0.9987969386768444
chr12	32792400	32793400	0.7826895965935214
chr12	32792500	32793500	0.5534031986827193
chr12	32792600	32793600	0.6008261760604582
chr12	32793700	32794700	1.1915004664171704
chr12	32793800	32794800	1.3826277763625452
chr12	32793900	32794900	1.8353174932657688
chr12	32794000	32795000	1.751847507915311
chr12	32794100	32795100	2.146115601785155
chr12	32794200	32795200	2.6684425803158063
chr12	32794300	32795300	2.296866050224732
chr12	32794400	32795400	2.3897952646202683
chr12	32794500	32795500	2.6908567697007726
chr12	32794600	32795600	2.026673481479364
chr12	32794700	32795700	1.9588739160016035
chr12	32794800	32795800	2.2757282058315536
chr12	32794900	32795900	2.2227005416221424
chr12	32795000	32796000	1.9711971987451364
chr12	32795100	32796100	1.69857743688786
chr12	32795200	32796200	1.5964380603305808
chr12	32795300	32796300	2.2532899746566857
chr12	32795400	32796400	1.5418658190818464
chr12	32795500	32796500	1.8390596049573824
chr12	32795600	32796600	2.0879250003188203
chr12	32795700	32796700	1.8004065886247558
chr12	32795800	32796800	1.4273035230966349
chr12	32795900	32796900	0.7526565043546423
chr12	32796000	32797000	0.9310487341672421
chr12	32796100	32797100	0.5923320547424823
chr12	32796200	32797200	0.13544765951585228
chr12	32796300	32797300	-0.18554211964607595
chr12	32796400	32797400	0.5424156345387836
chr12	32798200	32799200	-0.19677172976618107
chr12	32798300	32799300	-0.20998553043749912
chr12	32798400	32799400	-0.1297789356982662
chr12	32798500	32799500	-0.1783277959768541
chr12	32798600	32799600	0.5003775848855424
chr12	32798700	32799700	-0.13448124478190238
chr12	32798800	32799800	-0.2492546536223937
chr12	32798900	32799900	-0.7316590305592313
chr12	32799000	32800000	-1.1386888300030826
chr12	32799100	32800100	-1.0740256792989962
chr12	32799200	32800200	0.03878027729723235
chr12	32799300	32800300	-0.26514299507496264
chr12	32799400	32800400	-0.04825603910181521
chr12	32799500	32800500	0.03541292496911617
chr12	32799600	32800600	-0.6452881586750366
chr12	32799700	32800700	-0.15130329888796604
chr12	32799800	32800800	-0.5250843459637974
chr12	32799900	32800900	-0.3652828207098712
chr12	32800000	32801000	-0.3248471390806635
chr12	32800100	32801100	0.00905152233912757
chr12	32800200	32801200	0.4528589912973691
chr12	32800300	32801300	0.7760672179114794
chr12	32800400	32801400	0.6615384196038481
chr12	32800500	32801500	2.029758970932748
chr12	32800600	32801600	2.55478252028208
chr12	32800700	32801700	2.497675043430089
chr12	32800800	32801800	2.5583572971127486
chr12	32800900	32801900	2.5614946818782225
chr12	32801000	32802000	1.9913479783799077
chr12	32801100	32802100	1.9763194890896358
chr12	32801200	32802200	1.3621470292296507
chr12	32801300	32802300	0.8247754006318351
chr12	32801400	32802400	0.4337361489909485
chr12	32801500	32802500	0.4354798420935834
chr12	32801600	32802600	0.2118142100097487
chr12	32801700	32802700	0.8993535570237937
chr12	32801800	32802800	0.7783921149543559
chr12	32801900	32802900	0.9785130076777624
chr12	32802000	32803000	1.0880922443520977
chr12	32802100	32803100	1.1796578041423746
chr12	32802200	32803200	1.5496865981416168
chr12	32802300	32803300	2.106511691183683
chr12	32802400	32803400	2.864188920991409
chr12	32802500	32803500	2.5654350804853285
chr12	32802600	32803600	2.9075837581633346
chr12	32802700	32803700	2.3642170034678847
chr12	32802800	32803800	2.715726048390508
chr12	32802900	32803900	2.8841580009219125
chr12	32803000	32804000	3.2239825520680916
chr12	32803100	32804100	3.260319435629595
chr12	32803200	32804200	3.101121245083044
chr12	32803300	32804300	3.127887922271835
chr12	32803400	32804400	2.1112736007373125
chr12	32803500	32804500	1.959366065020104
chr12	32803600	32804600	1.92145579798683
chr12	32803700	32804700	1.7597163711407269
chr12	32803800	32804800	1.628528526525958
chr12	32803900	32804900	1.1512901659902626
chr12	32804000	32805000	1.0025069123442867
chr12	32804100	32805100	0.7681246897098026
chr12	32804200	32805200	0.5952012781968291
chr12	32804300	32805300	0.26769246763011256
chr12	32805200	32806200	0.2734419933627561
chr12	32805300	32806300	0.011593842042764537
chr12	32805400	32806400	0.4656062474487369
chr12	32805500	32806500	0.7315019085076341
chr12	32805600	32806600	0.94964722801488
chr12	32805700	32806700	1.1282337969547152
chr12	32806900	32807900	0.2582063432951083
chr12	32807000	32808000	0.0677934033325355
chr12	32807100	32808100	-0.4749004138490394
chr12	32807200	32808200	-0.8062884564441769
chr12	32807300	32808300	-0.9891005516185736
chr12	32807400	32808400	-0.6344575299138464
chr12	32807500	32808500	0.07332477358464869
chr12	32807600	32808600	0.07296167511624567
chr12	32807700	32808700	-0.1710038428505715
chr12	32807800	32808800	-0.4621401694046607
chr12	32807900	32808900	0.04717101363554465
chr12	32808000	32809000	0.31904947088024666
chr12	32808100	32809100	0.2244700135628936
chr12	32808200	32809200	0.506316078550455
chr12	32808300	32809300	0.6108199103618208
chr12	32808400	32809400	0.6269999948256644
chr12	32808500	32809500	0.2894767590023787
chr12	32808600	32809600	0.18731944581230844
chr12	32808700	32809700	0.7353398770978143
chr12	32808800	32809800	1.4136379093840996
chr12	32808900	32809900	1.0069930721334053
chr12	32810800	32811800	1.4472309493707836
chr12	32810900	32811900	1.1955795029965233
chr12	32811000	32812000	0.7866001976458517
chr12	32811100	32812100	1.6042135004192533
chr12	32812800	32813800	2.41874545192828
chr12	32812900	32813900	2.448619777989034
chr12	32813000	32814000	2.346275996597241
chr12	32813100	32814100	2.11912399662518
chr12	32813200	32814200	1.7222986058387708
chr12	32813300	32814300	1.655817021019116
chr12	32813400	32814400	2.025884271240712
chr12	32813500	32814500	1.9764877001971664
chr12	32813600	32814600	1.5874368893188415
chr12	32813700	32814700	2.053975867674194
chr12	32813800	32814800	2.0314997302969244
chr12	32813900	32814900	2.286720842502268
chr12	32814000	32815000	1.7808676871129925
chr12	32814100	32815100	1.6422583960168535
chr12	32814200	32815200	1.6776608275838196
chr12	32814300	32815300	1.750970989141012
chr12	32814400	32815400	1.7368514739305918
chr12	32814500	32815500	2.002013930234637
chr12	32814600	32815600	2.181794586701084
chr12	32814700	32815700	1.4822725396222551
chr12	32814800	32815800	1.6354170052589383
chr12	32814900	32815900	1.8404733849108064
chr12	32815000	32816000	3.2733289258643703
chr12	32815100	32816100	3.3361421381099228
chr12	32815200	32816200	3.899016846197954
chr12	32815300	32816300	3.446895683750636
chr12	32815400	32816400	3.713412767001005
chr12	32815500	32816500	3.1151041609240324
chr12	32815600	32816600	3.3644076085723875
chr12	32815700	32816700	3.6833433615703184
chr12	32815800	32816800	3.2006301416929084
chr12	32815900	32816900	2.6818119092287134
chr12	32816000	32817000	2.0132376959310614
chr12	32816100	32817100	2.029245992956779
chr12	32816200	32817200	1.0515688714249092
chr12	32816300	32817300	1.4503710466067703
chr12	32816400	32817400	1.0634229184054376
chr12	32816500	32817500	1.3041502786079904
chr12	32816600	32817600	0.7241369029966075
chr12	32817200	32818200	1.4305631480257617
chr12	32817300	32818300	1.5416040821118682
chr12	32817400	32818400	1.0268317961033493
chr12	32817500	32818500	1.1952200195829428
chr12	32817600	32818600	1.0969746469723094
chr12	32817700	32818700	1.0521400672397356
chr12	32817800	32818800	1.0716713167539278
chr12	32817900	32818900	0.9934765343732744
chr12	32818600	32819600	0.5293363893198999
chr12	32818700	32819700	0.9871824589155366
chr12	32818800	32819800	1.1492688502915525
chr12	32818900	32819900	1.5193340325130766
chr12	32819000	32820000	1.4997048810340847
chr12	32819100	32820100	1.4007149793059903
chr12	32819200	32820200	1.9512061131757013
chr12	32819300	32820300	2.346376979881416
chr12	32819400	32820400	1.5093879278457607
chr12	32819500	32820500	2.058291450609139
chr12	32819600	32820600	2.289480683638692
chr12	32819700	32820700	2.467935340434155
chr12	32819800	32820800	2.4214136798213257
chr12	32819900	32820900	1.7241561472468343
chr12	32820000	32821000	1.8635187301482932
chr12	32820100	32821100	2.2246346321905026
chr12	32820200	32821200	2.113219472654132
chr12	32820300	32821300	1.5671008840632243
chr12	32820400	32821400	2.398992901369255
chr12	32820500	32821500	2.037815073500099
chr12	32820600	32821600	1.7085133158877637
chr12	32820700	32821700	1.826542854391028
chr12	32820800	32821800	2.209862167237922
chr12	32820900	32821900	2.4828833145680202
chr12	32821000	32822000	1.9255432761552322
chr12	32821100	32822100	1.5965457348428236
chr12	32821200	32822200	1.2651527431883185
chr12	32821300	32822300	1.8108720231512496
chr12	32821400	32822400	1.2616401224330709
chr12	32821500	32822500	1.2909975048417088
chr12	32821600	32822600	1.398646197320392
chr12	32821700	32822700	1.2188335023681958
chr12	32821800	32822800	0.9796746469325784
chr12	32821900	32822900	0.9861288577892308
chr12	32822000	32823000	1.3651606269301007
chr12	32822100	32823100	0.6236821879714354
chr12	32822200	32823200	0.6065693459998369
chr12	32822300	32823300	0.14116738612907045
chr12	32822400	32823400	0.5381834034373646
chr12	32823500	32824500	2.5978562976091766
chr12	32823600	32824600	2.2206715921210507
chr12	32823700	32824700	1.1791353751676692
chr12	32823800	32824800	0.9350472246737996
chr12	32823900	32824900	1.3446659067160849
chr12	32824000	32825000	1.1581783409963375
chr12	32824100	32825100	0.3110771402377635
chr12	32825200	32826200	1.6087929119514752
chr12	32825300	32826300	1.4435476784051569
chr12	32826300	32827300	1.4292145843188435
chr12	32826400	32827400	0.8939330278658099
chr12	32826500	32827500	1.5725307678710754
chr12	32826600	32827600	1.5144846465467399
chr12	32826700	32827700	1.5759755001010511
chr12	32826800	32827800	1.2447777363646322
chr12	32826900	32827900	1.9710228638884784
chr12	32827000	32828000	1.4730324816028206
chr12	32827100	32828100	1.5105380134080195
chr12	32827200	32828200	1.878827202913033
chr12	32827300	32828300	1.4252356046736263
chr12	32827400	32828400	1.8637012496356309
chr12	32827500	32828500	1.4330554997860832
chr12	32827600	32828600	1.0645708422767026
chr12	32827700	32828700	1.268975486232054
chr12	32827800	32828800	1.5599429915208864
chr12	32827900	32828900	0.9228518021013012
chr12	32828000	32829000	1.309199120035329
chr12	32828100	32829100	1.5911163204182477
chr12	32828200	32829200	1.4460125787443918
chr12	32828300	32829300	2.141352609861785
chr12	32828400	32829400	1.7988436294665442
chr12	32828500	32829500	1.9004140097751296
chr12	32828600	32829600	2.09035474281429
chr12	32828700	32829700	1.953382736771296
chr12	32828800	32829800	1.4881721865150832
chr12	32828900	32829900	1.9209160498401396
chr12	32829300	32830300	1.4231880290026384
chr12	32829400	32830400	1.2264979766535835
chr12	32829500	32830500	0.9116331438895304
chr12	32829600	32830600	0.932947268754956
chr12	32829700	32830700	1.070762688829776
chr12	32829800	32830800	1.3164972324246964
chr12	32829900	32830900	1.2334156157249214
chr12	32830000	32831000	1.0704484973977797
chr12	32830100	32831100	1.0957765319867128
chr12	32830200	32831200	0.6698869086056719
chr12	32830300	32831300	0.7115767306813328
chr12	32830400	32831400	0.8586274052786202
chr12	32830500	32831500	1.2722751285265341
chr12	32830600	32831600	1.2295086179959838
chr12	32830700	32831700	1.7393691146173615
chr12	32830800	32831800	1.2307717829463374
chr12	32830900	32831900	1.0207558660561689
chr12	32831000	32832000	1.17213084158641
chr12	32831100	32832100	1.4258004281927907
chr12	32831200	32832200	2.060615506758956
chr12	32831300	32832300	2.160745261895519
chr12	32831400	32832400	1.9309464237109355
chr12	32831500	32832500	1.5208608306324851
chr12	32831600	32832600	1.5273351313970849
chr12	32831700	32832700	1.0444296261816541
chr12	32831800	32832800	1.9325139542685696
chr12	32831900	32832900	2.2792228178692286
chr12	32832000	32833000	1.6180179438220468
chr12	32832100	32833100	1.4717019679594634
chr12	32832200	32833200	1.4888774126122968
chr12	32832300	32833300	1.053676914039597
chr12	32832400	32833400	0.9997887971157652
chr12	32832500	32833500	1.3005115500243207
chr12	32832600	32833600	1.302002028580418
chr12	32832700	32833700	1.446896030698014
chr12	32832800	32833800	1.2358627896778946
chr12	32832900	32833900	1.5704205419550714
chr12	32833000	32834000	2.1614579275610684
chr12	32833100	32834100	2.307189088062412
chr12	32833200	32834200	1.6037326546187245
chr12	32833300	32834300	1.9734116291052504
chr12	32833400	32834400	2.0022825276548675
chr12	32833500	32834500	1.817525886125111
chr12	32833600	32834600	1.5401773601326685
chr12	32833700	32834700	1.1328332142737787
chr12	32833800	32834800	0.6517559074682769
chr12	32833900	32834900	-0.10928763662985704
chr12	32834000	32835000	-0.22345757450191406
chr12	32834100	32835100	-0.3583346276772635
chr12	32834200	32835200	0.3445022416040601
chr12	32834300	32835300	0.06207779031397079
chr12	32835700	32836700	1.89475835963207
chr12	32835800	32836800	1.6916848225115133
chr12	32835900	32836900	1.6466784108187682
chr12	32836000	32837000	1.905098166819623
chr12	32836100	32837100	2.624220126567952
chr12	32836200	32837200	2.2366027509879256
chr12	32836300	32837300	1.7839033258656334
chr12	32836400	32837400	1.5577779968481853
chr12	32836500	32837500	0.9027655785324544
chr12	32836600	32837600	0.2734657810647949
chr12	32836700	32837700	-0.07005589919258788
chr12	32836800	32837800	0.27179280842782233
chr12	32836900	32837900	0.30688782166198186
chr12	32837000	32838000	0.35882842947369004
chr12	32837100	32838100	-0.16920818508939048
chr12	32837200	32838200	0.5363294884340647
chr12	32837300	32838300	0.5780821526654883
chr12	32837400	32838400	0.28214812777413106
chr12	32837500	32838500	1.3098125363265218
chr12	32837600	32838600	1.4958886502266138
chr12	32837700	32838700	1.444794203567301
chr12	32837800	32838800	1.0452845667093922
chr12	32837900	32838900	0.9723694975796148
chr12	32838000	32839000	0.5022344127314757
chr12	32838100	32839100	0.23325839068840656
chr12	32838200	32839200	-0.7491113887927086
chr12	32838300	32839300	-0.7049934430979613
chr12	32838400	32839400	-0.13576953696993044
chr12	32839400	32840400	0.605368193008206
chr12	32839500	32840500	1.1604969744615248
chr12	32839600	32840600	1.3047535410308828
chr12	32839700	32840700	1.3788277486133125
chr12	32839800	32840800	1.6534645190246071
chr12	32839900	32840900	1.9492892704685203
chr12	32840000	32841000	1.6391118129839508
chr12	32840100	32841100	1.8117278238281616
chr12	32840200	32841200	1.948008177291916
chr12	32840300	32841300	1.9605561133502518
chr12	32840400	32841400	1.7328646110558086
chr12	32840500	32841500	0.6526433609062176
chr12	32840600	32841600	-0.08717113778537268
chr12	32840700	32841700	-0.028509936388608163
chr12	32840800	32841800	-0.3144128757963435
chr12	32840900	32841900	-0.3656593565114642
chr12	32841000	32842000	-0.36057577482403097
chr12	32841100	32842100	-0.07654924807056125
chr12	32841200	32842200	-0.5895075469350362
chr12	32841300	32842300	-0.7613057054680354
chr12	32841400	32842400	-0.4458639328788416
chr12	32841500	32842500	0.5726061478403227
chr12	32841600	32842600	1.5299174722319289
chr12	32841700	32842700	1.6034913636158776
chr12	32841800	32842800	1.6622755701072651
chr12	32841900	32842900	1.6362424970367533
chr12	32842500	32843500	0.25040455432904274
chr12	32842600	32843600	-0.2739226151254236
chr12	32842700	32843700	-0.14172630867976768
chr12	32842800	32843800	-0.4964645507218791
chr12	32842900	32843900	-0.28544279562716784
chr12	32843000	32844000	-0.4878688697025898
chr12	32843100	32844100	-0.4148466913392265
chr12	32843200	32844200	-0.1266401870803117
chr12	32843300	32844300	-0.22496476530590306
chr12	32843400	32844400	0.5105952017893509
chr12	32843500	32844500	1.0645571717352884
chr12	32843600	32844600	1.0679612513579508
chr12	32843700	32844700	0.1375962437856126
chr12	32843800	32844800	0.036407911790823394
chr12	32843900	32844900	-0.20880249957612007
chr12	32844000	32845000	-0.10803337951796585
chr12	32844100	32845100	-0.2130966331366297
chr12	32844200	32845200	-0.3755341865341165
chr12	32844300	32845300	-0.021699230787891
chr12	32844400	32845400	-0.0784011479219588
chr12	32844500	32845500	-0.30953176625492984
chr12	32844600	32845600	-0.7673503379914575
chr12	32844700	32845700	-0.16231664363219214
chr12	32844800	32845800	-0.28364242210003265
chr12	32844900	32845900	-0.3693251362337755
chr12	32845000	32846000	-0.4705153401288982
chr12	32845100	32846100	-0.06529294882281331
chr12	32845200	32846200	-0.1990821208673001
chr12	32845300	32846300	-0.2349425153502479
chr12	32845400	32846400	-0.054948546482619744
chr12	32845500	32846500	0.4594161166896919
chr12	32845600	32846600	1.0603976091833769
chr12	32845700	32846700	0.9958827953217474
chr12	32846800	32847800	1.9508892576847008
chr12	32846900	32847900	2.0598251774018026
chr12	32847000	32848000	2.1265696506063976
chr12	32847100	32848100	2.1832328938479924
chr12	32847200	32848200	2.8453734844319007
chr12	32847300	32848300	2.855970508254344
chr12	32847400	32848400	2.976691963389666
chr12	32847500	32848500	2.791952605726328
chr12	32847600	32848600	2.7812518949522227
chr12	32847700	32848700	2.0462800312845166
chr12	32847800	32848800	2.5951897019675783
chr12	32847900	32848900	2.1400459881393425
chr12	32848000	32849000	1.9150368998829057
chr12	32849000	32850000	0.5628762578530027
chr12	32849100	32850100	1.407433365321221
chr12	32849200	32850200	0.8449899852134857
chr12	32849300	32850300	0.3785666240424981
chr12	32849400	32850400	0.17965796001627793
chr12	32849500	32850500	-0.44286118743493297
chr12	32849600	32850600	-0.23096280229984725
chr12	32849700	32850700	-0.26044172229579765
chr12	32849800	32850800	-0.3876639031531591
chr12	32849900	32850900	0.3567141434741657
chr12	32850000	32851000	0.11434310691344471
chr12	32850100	32851100	0.17129316351861967
chr12	32850200	32851200	1.0789172906520443
chr12	32850300	32851300	0.7689597188928486
chr12	32850400	32851400	0.5621178965903931
chr12	32850500	32851500	1.1840273832472237
chr12	32850600	32851600	1.4174726924906995
chr12	32850700	32851700	1.9405543388709103
chr12	32850800	32851800	2.4629736582751427
chr12	32850900	32851900	1.9245359162815068
chr12	32851000	32852000	1.5614357031627075
chr12	32851100	32852100	1.753906273447218
chr12	32851200	32852200	1.4837859501311037
chr12	32851300	32852300	2.1325653338186505
chr12	32851400	32852400	2.4376358827194524
chr12	32851500	32852500	1.567644541238417
chr12	32851600	32852600	1.337758290797544
chr12	32851700	32852700	1.2772524091642865
chr12	32851800	32852800	0.7094296304388732
chr12	32851900	32852900	0.4321002475460594
chr12	32852000	32853000	0.8412030923025376
chr12	32852100	32853100	0.04095998233143745
chr12	32852200	32853200	0.27727100598392745
chr12	32852300	32853300	-0.542266255327325
chr12	32853600	32854600	2.861984860567833
chr12	32853700	32854700	2.8517453435587945
chr12	32853800	32854800	2.395394581468095
chr12	32853900	32854900	2.914457506192215
chr12	32854000	32855000	2.8154170573219237
chr12	32854100	32855100	2.3417277367151974
chr12	32854200	32855200	1.8919780750770987
chr12	32854300	32855300	2.4152802912380804
chr12	32854400	32855400	2.1280035671087383
chr12	32854500	32855500	2.3845001069383693
chr12	32854600	32855600	2.393974170823788
chr12	32854700	32855700	2.314264878240437
chr12	32855800	32856800	-0.4598694999117745
chr12	32855900	32856900	-0.6561225618053008
chr12	32856000	32857000	0.07003120646139938
chr12	32856100	32857100	0.3930580668652279
chr12	32856200	32857200	0.3496822176727743
chr12	32856300	32857300	0.4540222749054428
chr12	32856400	32857400	0.3927742589382233
chr12	32856500	32857500	0.23547751883970205
chr12	32856600	32857600	0.09238825427162764
chr12	32856700	32857700	0.3900518127116797
chr12	32856800	32857800	0.2842672059481481
chr12	32856900	32857900	0.4349386506713945
chr12	32857000	32858000	0.5961182102663863
chr12	32858200	32859200	1.2728960518182384
chr12	32858300	32859300	1.1146516507800015
chr12	32858400	32859400	0.7665862155692803
chr12	32858500	32859500	0.4911699013104709
chr12	32858600	32859600	0.6379512955161655
chr12	32858700	32859700	0.3524932383371024
chr12	32858800	32859800	0.26398823017106376
chr12	32858900	32859900	0.7274877132332771
chr12	32859000	32860000	0.32107807850722697
chr12	32859100	32860100	0.9503566659591532
chr12	32859200	32860200	1.3909895044331393
chr12	32859300	32860300	1.4062627020611802
chr12	32859400	32860400	1.5947564494403919
chr12	32859500	32860500	2.1520000739215672
chr12	32859600	32860600	2.4698212900667724
chr12	32859700	32860700	2.3896854455687837
chr12	32859800	32860800	2.700006286105717
chr12	32859900	32860900	3.15523345138604
chr12	32860000	32861000	2.68691063279609
chr12	32860100	32861100	2.6017572420618404
chr12	32860200	32861200	2.463330130266866
chr12	32860300	32861300	2.773646388095202
chr12	32860400	32861400	3.2742093953477824
chr12	32860500	32861500	3.038200422436279
chr12	32860600	32861600	2.0365927877986882
chr12	32860700	32861700	1.5385985819345245
chr12	32860800	32861800	1.2756343313504652
chr12	32860900	32861900	0.5300243917380887
chr12	32861000	32862000	0.2700375565498161
chr12	32861100	32862100	-0.19445712164187448
chr12	32861200	32862200	-0.3221709277004983
chr12	32861300	32862300	-0.2885949148289676
chr12	32861400	32862400	-0.8318658525648471
chr12	32861500	32862500	-1.304443828582928
chr12	32861600	32862600	-0.047931616665845285
chr12	32862400	32863400	1.2563356460438722
chr12	32862500	32863500	1.6536800028445937
chr12	32862600	32863600	1.4393982888687171
chr12	32862700	32863700	1.795448697827194
chr12	32862800	32863800	2.241150690308934
chr12	32862900	32863900	1.6143991658787038
chr12	32863000	32864000	1.5216098137740746
chr12	32863100	32864100	1.8901663060984115
chr12	32863200	32864200	1.5295718318250071
chr12	32863300	32864300	1.132329705782783
chr12	32863400	32864400	1.7156710409204512
chr12	32863500	32864500	1.5676067445664388
chr12	32863600	32864600	1.4649582982924378
chr12	32863700	32864700	1.370511230965147
chr12	32863800	32864800	0.991413211030467
chr12	32863900	32864900	1.8888596179133603
chr12	32864000	32865000	1.091516310776742
chr12	32864100	32865100	1.407320328972221
chr12	32864200	32865200	1.1725834161151862
chr12	32864300	32865300	1.1786182171788608
chr12	32866600	32867600	-0.4873231856977318
chr12	32866700	32867700	-0.2897832167246764
chr12	32866800	32867800	0.2406168556843093
chr12	32866900	32867900	0.8214078087188575
chr12	32867000	32868000	0.5404388041423873
chr12	32867100	32868100	-0.23071334230127746
chr12	32867200	32868200	-0.8676756059418437
chr12	32867300	32868300	-0.004498747272950668
chr12	32867400	32868400	0.3873182737662206
chr12	32867500	32868500	0.6407697605165993
chr12	32867600	32868600	1.266041093326476
chr12	32867700	32868700	0.9093909538059808
chr12	32867800	32868800	0.8279594906790831
chr12	32867900	32868900	0.8742713408298441
chr12	32868000	32869000	1.0302157862412522
chr12	32868100	32869100	0.9533851062247652
chr12	32868200	32869200	1.2992771943671986
chr12	32868300	32869300	0.958813432115578
chr12	32868400	32869400	1.2064492896868113
chr12	32868500	32869500	0.9729953845289212
chr12	32869500	32870500	0.3726003028600584
chr12	32869600	32870600	0.22298980285106115
chr12	32869700	32870700	0.4130286098128019
chr12	32869800	32870800	0.051643173267028136
chr12	32869900	32870900	0.01825358961346743
chr12	32870000	32871000	0.9537611787968144
chr12	32870100	32871100	0.5914565249375772
chr12	32870200	32871200	0.5877738101742811
chr12	32870300	32871300	0.5714166215068855
chr12	32870400	32871400	-0.14806566554894948
chr12	32870500	32871500	-0.2577383080703325
chr12	32870600	32871600	0.2530517448725799
chr12	32870700	32871700	0.6088643008392571
chr12	32870800	32871800	1.081799258465756
chr12	32870900	32871900	1.4405237132332973
chr12	32871000	32872000	0.9884588780546695
chr12	32871100	32872100	1.5246477820861442
chr12	32871200	32872200	1.4263974933999242
chr12	32871300	32872300	0.980361105238764
chr12	32871400	32872400	1.2090094560240054
chr12	32871500	32872500	1.2019706317029792
chr12	32871600	32872600	1.3730395232284318
chr12	32871700	32872700	1.3507399959806423
chr12	32871800	32872800	0.9880416002931164
chr12	32871900	32872900	0.7698909631511873
chr12	32872000	32873000	0.7919064868385389
chr12	32872100	32873100	0.6574691102997944
chr12	32872200	32873200	0.4486535850593087
chr12	32872300	32873300	0.5706276032907356
chr12	32872400	32873400	0.9200346875391652
chr12	32872500	32873500	0.6548234878013353
chr12	32872600	32873600	0.6290535609314217
chr12	32872700	32873700	0.19497740420879892
chr12	32872800	32873800	0.19808302164196132
chr12	32872900	32873900	0.5650267210639119
chr12	32873000	32874000	0.22103038021817675
chr12	32873100	32874100	0.4663872333074327
chr12	32873200	32874200	0.7548116235096841
chr12	32873300	32874300	0.9013598721836424
chr12	32873400	32874400	1.1606967864733748
chr12	32873500	32874500	1.137013026622452
chr12	32873600	32874600	0.5517248619172267
chr12	32873700	32874700	1.0766312168998269
chr12	32873800	32874800	1.1700007199870672
chr12	32873900	32874900	1.2842776597868684
chr12	32874000	32875000	1.8297061939088552
chr12	32874100	32875100	1.7687415920502851
chr12	32874200	32875200	1.7636763239505298
chr12	32874300	32875300	2.135158047919431
chr12	32874400	32875400	1.9695015687738653
chr12	32874500	32875500	2.2976803826832883
chr12	32874600	32875600	2.3211637317612808
chr12	32874700	32875700	2.1829625668162573
chr12	32874800	32875800	2.4242383926113
chr12	32874900	32875900	2.2504581321870223
chr12	32875000	32876000	2.6600724750641294
chr12	32875100	32876100	2.954641282874219
chr12	32875200	32876200	2.287838896740411
chr12	32875300	32876300	2.438319782460068
chr12	32875400	32876400	2.606343511247672
chr12	32875500	32876500	3.2510042869340867
chr12	32875600	32876600	3.676185161708033
chr12	32875700	32876700	3.7425645561303167
chr12	32875800	32876800	3.4677261236411536
chr12	32875900	32876900	3.3874662146092898
chr12	32876000	32877000	2.6326826547243996
chr12	32876100	32877100	2.1452995720449164
chr12	32876200	32877200	2.658158387862816
chr12	32876300	32877300	2.1566903540852604
chr12	32876400	32877400	2.139912509226104
chr12	32876500	32877500	1.8731663898835569
chr12	32876600	32877600	1.2208616147264766
chr12	32876700	32877700	0.9804450474100352
chr12	32876800	32877800	1.084347300268605
chr12	32876900	32877900	0.44144445599668
chr12	32877000	32878000	1.5157413236385935
chr12	32877100	32878100	2.0645420153172465
chr12	32877200	32878200	2.7100280440275415
chr12	32877300	32878300	3.4093384534748328
chr12	32877400	32878400	3.5893127516407746
chr12	32877500	32878500	3.672566753314627
chr12	32877600	32878600	3.97991604580742
chr12	32877700	32878700	3.954130332191558
chr12	32877800	32878800	4.084226499753038
chr12	32877900	32878900	4.312625813134156
chr12	32878000	32879000	3.6399546433511665
chr12	32878100	32879100	3.1018278854279626
chr12	32878200	32879200	2.5173927525090902
chr12	32878300	32879300	1.760211705975824
chr12	32878400	32879400	1.9574716689013103
chr12	32878500	32879500	1.7330399048970366
chr12	32878600	32879600	2.0122442863159
chr12	32878700	32879700	2.0505407624084286
chr12	32878800	32879800	2.039979488334952
chr12	32879900	32880900	0.9381649483415434
chr12	32880000	32881000	0.747872375681205
chr12	32880100	32881100	0.5520600996545467
chr12	32880200	32881200	0.7143355832005928
chr12	32880300	32881300	0.31292771733650204
chr12	32880400	32881400	0.17095056935237396
chr12	32880500	32881500	-0.13576496815758282
chr12	32880600	32881600	0.9527123284409952
chr12	32880700	32881700	1.5927169992554857
chr12	32880800	32881800	2.4412416880483923
chr12	32880900	32881900	2.3637874859500867
chr12	32881000	32882000	2.449184935706109
chr12	32881100	32882100	3.086517377598684
chr12	32881200	32882200	3.0057086756673725
chr12	32881300	32882300	3.1020622025465334
chr12	32881400	32882400	2.7035053022073225
chr12	32881500	32882500	3.2943363143376883
chr12	32881600	32882600	2.7104579923964645
chr12	32881700	32882700	2.472110971818467
chr12	32881800	32882800	1.6419867693993164
chr12	32881900	32882900	1.6690225724497834
chr12	32882000	32883000	1.7756111878925567
chr12	32882100	32883100	1.3182729004479532
chr12	32882200	32883200	1.159156172760084
chr12	32882300	32883300	1.5780965965928595
chr12	32882400	32883400	2.0874193926484037
chr12	32882500	32883500	1.0116191923310325
chr12	32882600	32883600	0.5896276513637755
chr12	32882700	32883700	0.1633572936700695
chr12	32882800	32883800	0.7022381088564728
chr12	32882900	32883900	0.3452637518163177
chr12	32883000	32884000	0.1199111075718138
chr12	32883100	32884100	0.3434078996125478
chr12	32883200	32884200	0.7368808819598829
chr12	32883300	32884300	0.8660274654491706
chr12	32883400	32884400	0.6007023161844286
chr12	32883500	32884500	1.3554196023508551
chr12	32883600	32884600	1.73322700526784
chr12	32883700	32884700	1.7765589282140413
chr12	32883800	32884800	1.1329392796136224
chr12	32883900	32884900	1.5470584454486618
chr12	32884400	32885400	2.2071650034686985
chr12	32884500	32885500	1.6530437507267204
chr12	32884600	32885600	1.8801537903516468
chr12	32884700	32885700	1.455903498778455
chr12	32884800	32885800	1.6535099423763249
chr12	32884900	32885900	1.788278210270499
chr12	32885000	32886000	1.8260141897670137
chr12	32885100	32886100	1.748244748852774
chr12	32885200	32886200	1.14024534098925
chr12	32885300	32886300	1.2819472149079325
chr12	32885400	32886400	1.272775817918985
chr12	32885500	32886500	1.5363264809378498
chr12	32885600	32886600	1.1860461626204506
chr12	32885700	32886700	1.845227184414557
chr12	32885800	32886800	1.4773625384064069
chr12	32885900	32886900	1.1319605059538036
chr12	32886000	32887000	0.6533217710711179
chr12	32886100	32887100	0.7324399557451181
chr12	32886200	32887200	1.5414585427376344
chr12	32886300	32887300	1.4776802774807518
chr12	32886400	32887400	0.7812129396674385
chr12	32886500	32887500	0.8462003491962551
chr12	32886600	32887600	0.6847014628513829
chr12	32886700	32887700	0.8393100968718545
chr12	32886800	32887800	1.3544218239476309
chr12	32886900	32887900	1.4221815051023263
chr12	32887000	32888000	1.3684941635699903
chr12	32887100	32888100	0.8890754385256291
chr12	32887200	32888200	-0.08791211195301163
chr12	32887300	32888300	-0.02987877343731752
chr12	32887400	32888400	0.41320862338780784
chr12	32887500	32888500	0.5669914986712477
chr12	32887600	32888600	0.6549247897302086
chr12	32887700	32888700	0.6334352285071148
chr12	32888700	32889700	0.2304430529206649
chr12	32888800	32889800	-0.8686119277606758
chr12	32888900	32889900	-1.100001259001572
chr12	32889000	32890000	-1.271115697064452
chr12	32890900	32891900	1.6144474951521697
chr12	32891000	32892000	2.0869867885647775
chr12	32891100	32892100	2.436772164856058
chr12	32891200	32892200	1.495522019041529
chr12	32891300	32892300	1.7797430606591869
chr12	32891400	32892400	1.857824347959708
chr12	32891500	32892500	1.6300029442487751
chr12	32891600	32892600	2.1736683639530314
chr12	32891700	32892700	1.7973686637657411
chr12	32891800	32892800	1.911674013092956
chr12	32892900	32893900	0.8919284290189664
chr12	32894000	32895000	1.4465115720444763
chr12	32894100	32895100	1.0595864257377856
chr12	32894200	32895200	1.2138419281061628
chr12	32894300	32895300	1.2510490280608386
chr12	32894400	32895400	0.9801095691170576
chr12	32894500	32895500	1.4872490593407042
chr12	32894600	32895600	1.5913398706148698
chr12	32894700	32895700	1.7830540937939832
chr12	32894800	32895800	1.7772416854014081
chr12	32894900	32895900	2.0522347866981807
chr12	32895000	32896000	2.503773534149505
chr12	32895100	32896100	2.682588384893528
chr12	32895200	32896200	2.445212180571919
chr12	32895300	32896300	2.0468966228030423
chr12	32895400	32896400	2.1137453992664907
chr12	32895500	32896500	2.076383088137096
chr12	32896600	32897600	1.7909978315273627
chr12	32896700	32897700	1.1085935290260716
chr12	32896800	32897800	0.9835368126544352
chr12	32896900	32897900	1.3792664062722242
chr12	32897000	32898000	0.896844500175652
chr12	32897100	32898100	1.0886596218346078
chr12	32897200	32898200	1.2719699585622652
chr12	32897300	32898300	1.7846679492214508
chr12	32897400	32898400	1.7204764742611867
chr12	32897500	32898500	1.9934098773896605
chr12	32897600	32898600	2.0586569166275144
chr12	32897700	32898700	2.6978497398545627
chr12	32897800	32898800	2.8187607571509434
chr12	32897900	32898900	2.5732779101741428
chr12	32898000	32899000	2.4396161753344145
chr12	32898100	32899100	2.6676198759378176
chr12	32898200	32899200	2.577145790894188
chr12	32898300	32899300	1.7157643468941854
chr12	32898400	32899400	1.9546768596986481
chr12	32898500	32899500	2.4937572217627606
chr12	32898600	32899600	2.7798018110678617
chr12	32898700	32899700	3.0571264973334773
chr12	32898800	32899800	3.3510198381249765
chr12	32900900	32901900	0.6821695456012163
chr12	32901000	32902000	1.4038604053647772
chr12	32901100	32902100	1.2573761925156035
chr12	32901200	32902200	1.9616734141759449
chr12	32901300	32902300	1.4398218090683503
chr12	32901400	32902400	0.977012426582573
chr12	32901500	32902500	0.8961602654244922
chr12	32901600	32902600	1.749337510745846
chr12	32901700	32902700	1.3982289234147198
chr12	32901800	32902800	1.4286446464158244
chr12	32901900	32902900	1.1116787780328958
chr12	32902000	32903000	0.4547867088367085
chr12	32902100	32903100	1.1755357136050244
chr12	32902200	32903200	1.205216061857033
chr12	32902300	32903300	1.0362803563294751
chr12	32902400	32903400	1.4317882592602778
chr12	32902500	32903500	1.2992455761985222
chr12	32902600	32903600	0.8486170695258527
chr12	32902700	32903700	0.8734326312990348
chr12	32902800	32903800	0.7826209429533281
chr12	32902900	32903900	1.059169459968104
chr12	32903000	32904000	1.4977007494655485
chr12	32903100	32904100	1.0415702261273951
chr12	32903200	32904200	0.9420806633511436
chr12	32903300	32904300	1.8161616123474007
chr12	32904600	32905600	0.8380820012790333
chr12	32904700	32905700	0.7536622060526753
chr12	32904800	32905800	0.4818832385148499
chr12	32904900	32905900	1.3029646356616946
chr12	32905000	32906000	0.8107229816907605
chr12	32905100	32906100	0.7856500306121161
chr12	32905200	32906200	0.8400737435746674
chr12	32905300	32906300	1.0993287070628788
chr12	32905400	32906400	1.2207767819012518
chr12	32905500	32906500	1.821312161695456
chr12	32905600	32906600	1.848087446761083
chr12	32905700	32906700	1.935126877660664
chr12	32905800	32906800	1.8819191583513564
chr12	32905900	32906900	0.8734023652514128
chr12	32906000	32907000	1.739612231274506
chr12	32906100	32907100	1.932728002716964
chr12	32906200	32907200	1.8444713071915373
chr12	32907300	32908300	1.7086572608433153
chr12	32907400	32908400	1.6666982604124798
chr12	32907500	32908500	1.9942150585068028
chr12	32907600	32908600	1.5715669453888907
chr12	32907700	32908700	1.228254061798859
chr12	32907800	32908800	1.5308949327165289
chr12	32907900	32908900	0.9758558626503726
chr12	32908700	32909700	-0.6572626914135699
chr12	32908800	32909800	-0.04050763304792848
chr12	32908900	32909900	-0.1065855099809214
chr12	32909000	32910000	0.4004141754293222
chr12	32909100	32910100	-0.18629309432114485
chr12	32909200	32910200	-0.13144291996199908
chr12	32909300	32910300	-0.15700813544399894
chr12	32909400	32910400	-0.055671243991792435
chr12	32909500	32910500	0.9559653347903656
chr12	32909600	32910600	0.921234292352468
chr12	32909700	32910700	0.9479085664351258
chr12	32910800	32911800	1.7986890489098817
chr12	32910900	32911900	1.6489884112290298
chr12	32911000	32912000	1.758544455438019
chr12	32911100	32912100	1.6961187997830778
chr12	32911200	32912200	1.7183013962032452
chr12	32911300	32912300	0.7709772149377574
chr12	32911400	32912400	-0.7570127116540434
chr12	32911500	32912500	-0.4641448219346195
chr12	32911600	32912600	-0.5993506153991595
chr12	32911700	32912700	-0.4993765702583936
chr12	32912800	32913800	1.8702407815858504
chr12	32913400	32914400	0.6851932907279156
chr12	32913500	32914500	0.9538854409638944
chr12	32913600	32914600	0.951930097872304
chr12	32913700	32914700	1.3556473046796575
chr12	32913800	32914800	1.3457039071857542
chr12	32913900	32914900	1.4161884926948545
chr12	32914000	32915000	0.8768155598494511
chr12	32914100	32915100	1.4723900025643308
chr12	32914200	32915200	1.6819620640735289
chr12	32914300	32915300	0.7311531010273159
chr12	32914400	32915400	0.44017311799278186
chr12	32914500	32915500	0.21810198773738976
chr12	32914600	32915600	-0.04428352942547523
chr12	32914700	32915700	-0.05362627250680739
chr12	32914800	32915800	-0.3411654408612669
chr12	32914900	32915900	0.22760733638731706
chr12	32915000	32916000	1.0071277253024518
chr12	32915100	32916100	0.9646430853232764
chr12	32915200	32916200	1.3350458220802688
chr12	32915300	32916300	2.1280025800933604
chr12	32915400	32916400	2.253789832441421
chr12	32915500	32916500	2.0965366592699217
chr12	32915600	32916600	1.3561545016815808
chr12	32915700	32916700	1.5018168057811458
chr12	32915800	32916800	1.864169576395708
chr12	32915900	32916900	1.4128352718405248
chr12	32916000	32917000	1.4851884197463483
chr12	32916100	32917100	1.2312780842919109
chr12	32916200	32917200	1.6683822646228368
chr12	32916300	32917300	1.993101559042624
chr12	32916400	32917400	1.7820190104475362
chr12	32916500	32917500	1.6644074846637662
chr12	32917600	32918600	0.4731923738595523
chr12	32917700	32918700	0.32736597063353545
chr12	32917800	32918800	0.4450218989707751
chr12	32917900	32918900	0.4756029303572235
chr12	32918000	32919000	0.14403108335609854
chr12	32918100	32919100	0.3294810045397249
chr12	32918200	32919200	1.1644682836035178
chr12	32918300	32919300	0.9678736412784781
chr12	32918400	32919400	1.2430291447657231
chr12	32918500	32919500	1.5160512371211128
chr12	32918600	32919600	1.5176405066192853
chr12	32918700	32919700	1.4702940417206871
chr12	32918800	32919800	1.5367611904056822
chr12	32918900	32919900	0.8786638989878387
chr12	32919000	32920000	1.4123214886447846
chr12	32919100	32920100	1.2033662579528717
chr12	32919200	32920200	1.1472952365552296
chr12	32919300	32920300	1.306006988444573
chr12	32919400	32920400	1.0459370285587777
chr12	32919500	32920500	1.6885675174619803
chr12	32919600	32920600	1.7906966432891802
chr12	32919700	32920700	1.7592761999125281
chr12	32919800	32920800	1.417869090302151
chr12	32919900	32920900	1.6039912750117162
chr12	32920000	32921000	1.258805319675994
chr12	32920100	32921100	1.3555528341223675
chr12	32920200	32921200	1.072347730921748
chr12	32920300	32921300	0.9785305039701292
chr12	32920800	32921800	1.1104581230072308
chr12	32920900	32921900	0.8014736330093808
chr12	32921000	32922000	0.6035959660685377
chr12	32921100	32922100	0.5642341913369042
chr12	32921200	32922200	0.6053113813109298
chr12	32921300	32922300	0.9128422592186728
chr12	32921400	32922400	0.6654625583809335
chr12	32921500	32922500	0.8881948144353551
chr12	32921600	32922600	0.8002935023247426
chr12	32921700	32922700	0.996904875415248
chr12	32921800	32922800	0.2289799025652863
chr12	32921900	32922900	0.4959547938832108
chr12	32922000	32923000	0.3505543572979929
chr12	32922100	32923100	0.4738932739920988
chr12	32922200	32923200	0.3946301506083197
chr12	32922300	32923300	-0.24756142183907115
chr12	32922400	32923400	0.18030215076524528
chr12	32922500	32923500	0.6508917616895185
chr12	32922600	32923600	1.086858840317369
chr12	32922700	32923700	1.2213748094929031
chr12	32922800	32923800	1.2351142683553278
chr12	32922900	32923900	1.2090079834900072
chr12	32923000	32924000	1.4427395787821802
chr12	32923100	32924100	1.1727132529844255
chr12	32923200	32924200	1.2716662402676702
chr12	32924000	32925000	2.0012419190077884
chr12	32924100	32925100	2.57077741287894
chr12	32924200	32925200	2.6685792690319428
chr12	32926100	32927100	1.0360787233067374
chr12	32926200	32927200	0.7592819705865401
chr12	32926300	32927300	1.1250395309037384
chr12	32926400	32927400	0.950852405859437
chr12	32926500	32927500	0.5322635191262692
chr12	32926600	32927600	0.8139461557630029
chr12	32926700	32927700	0.5839247617630943
chr12	32926800	32927800	0.29398624130490497
chr12	32926900	32927900	0.11216792841018836
chr12	32927000	32928000	-0.18181956775172475
chr12	32927100	32928100	-0.06315634587996491
chr12	32927200	32928200	0.2865208564267374
chr12	32927300	32928300	-0.4500750759305524
chr12	32927400	32928400	-0.5335242341357233
chr12	32927500	32928500	-0.1045662488935215
chr12	32929000	32930000	-0.5234692848815561
chr12	32929100	32930100	-0.4661311601577541
chr12	32929200	32930200	-0.5294092462917714
chr12	32929300	32930300	-0.8742530183042904
chr12	32930400	32931400	1.9377995610160736
chr12	32930500	32931500	1.5984864389025104
chr12	32930600	32931600	1.3724832775043685
chr12	32930700	32931700	0.3390192692720589
chr12	32930800	32931800	0.32886461925160115
chr12	32930900	32931900	-0.1799203559509396
chr12	32931000	32932000	-0.9211251961777559
chr12	32931100	32932100	-0.6391252340706287
chr12	32933100	32934100	1.5306284189295436
chr12	32933200	32934200	1.196617726614886
chr12	32933300	32934300	1.1957274869062542
chr12	32933400	32934400	0.589157473784684
chr12	32933500	32934500	0.3641789981950729
chr12	32933600	32934600	-0.017382171305533104
chr12	32933700	32934700	-0.28239151102538146
chr12	32933800	32934800	-0.23499210064616485
chr12	32933900	32934900	-0.4251389574620361
chr12	32934000	32935000	0.5728412438672388
chr12	32934100	32935100	1.0873180272262564
chr12	32934200	32935200	1.1613738062604781
chr12	32934300	32935300	1.0880819099778871
chr12	32934400	32935400	1.290891541598728
chr12	32934500	32935500	1.8468048885616564
chr12	32934600	32935600	1.9700804876328053
chr12	32934700	32935700	1.6999274717886603
chr12	32934800	32935800	1.2786389019866355
chr12	32934900	32935900	0.991563227250944
chr12	32935000	32936000	1.0846651042529145
chr12	32935100	32936100	0.9822576688853378
chr12	32935200	32936200	1.430860480101662
chr12	32935300	32936300	0.8361076757021241
chr12	32935400	32936400	0.9051028992718512
chr12	32935500	32936500	0.3828237457809125
chr12	32936600	32937600	2.0939306378415035
chr12	32936700	32937700	1.7224126705018463
chr12	32936800	32937800	1.5239646104626086
chr12	32936900	32937900	1.6688937202171752
chr12	32937000	32938000	1.9636856698735357
chr12	32937100	32938100	1.537998990880721
chr12	32937200	32938200	1.05358148016156
chr12	32937300	32938300	1.1502465359076266
chr12	32937400	32938400	1.5259132220808793
chr12	32937500	32938500	1.9434552086012964
chr12	32937600	32938600	2.358576382515463
chr12	32937700	32938700	2.399609275038312
chr12	32937800	32938800	2.80948177014932
chr12	32937900	32938900	2.083943507969196
chr12	32938000	32939000	1.8925015468706745
chr12	32938100	32939100	1.959292627772816
chr12	32938200	32939200	2.4148019208653104
chr12	32939300	32940300	0.6792833625615101
chr12	32939400	32940400	0.6976188758856925
chr12	32939500	32940500	0.6318511852770212
chr12	32939600	32940600	1.4954113690810609
chr12	32939700	32940700	1.0515822417357434
chr12	32939800	32940800	0.7103416287182237
chr12	32939900	32940900	0.5600876454172989
chr12	32940000	32941000	0.8786208471581408
chr12	32940100	32941100	1.0053874825017344
chr12	32940200	32941200	0.4756489047459011
chr12	32940300	32941300	0.6935051271369936
chr12	32940400	32941400	0.7401338643623386
chr12	32940500	32941500	0.7222669040325402
chr12	32942500	32943500	0.9538549719181696
chr12	32942600	32943600	0.8427660748630954
chr12	32942700	32943700	0.43273014445340696
chr12	32942800	32943800	0.9763810092633268
chr12	32942900	32943900	0.4182685621944292
chr12	32943000	32944000	0.7413617077570102
chr12	32943100	32944100	1.0873075915271542
chr12	32943200	32944200	1.6680514029615738
chr12	32943300	32944300	1.0747238841412623
chr12	32943400	32944400	1.0526072318329096
chr12	32943500	32944500	0.7730520156610883
chr12	32943600	32944600	1.0069028820073478
chr12	32943700	32944700	1.133220544764872
chr12	32943800	32944800	0.8001579461920701
chr12	32943900	32944900	1.1792851296240288
chr12	32944000	32945000	0.9399536904964934
chr12	32944100	32945100	0.8785037899319657
chr12	32944200	32945200	0.7425514769824424
chr12	32944300	32945300	0.8790193426320694
chr12	32944400	32945400	0.559352760835409
chr12	32944500	32945500	0.4651629977179993
chr12	32944600	32945600	0.15607825265298678
chr12	32944700	32945700	0.4717626973075322
chr12	32944800	32945800	0.5900776526795817
chr12	32944900	32945900	0.350078832168134
chr12	32945000	32946000	0.49589408552041697
chr12	32945100	32946100	0.569356138839619
chr12	32945200	32946200	0.4631219150658646
chr12	32945300	32946300	1.3154686698096494
chr12	32945400	32946400	0.4882602925427264
chr12	32945500	32946500	1.2513074928929635
chr12	32945600	32946600	1.4746210117053675
chr12	32945700	32946700	1.6583848655727895
chr12	32945800	32946800	1.5109892660198128
chr12	32945900	32946900	1.859665152177303
chr12	32946000	32947000	2.4122662283651275
chr12	32946100	32947100	1.7285602718556747
chr12	32946200	32947200	2.0023748386426816
chr12	32946300	32947300	1.795318982195788
chr12	32946400	32947400	2.406383154706112
chr12	32946500	32947500	2.023109291281596
chr12	32946600	32947600	1.7684616396016273
chr12	32946700	32947700	1.327033346105165
chr12	32946800	32947800	1.4179626115450317
chr12	32946900	32947900	1.7756832887058118
chr12	32947000	32948000	0.6362947518171117
chr12	32947100	32948100	0.8149896154541557
chr12	32947200	32948200	0.6546951941773813
chr12	32947300	32948300	0.22286109820232172
chr12	32947400	32948400	0.2728537128565979
chr12	32947500	32948500	0.048190680068842924
chr12	32947600	32948600	0.13139841298470456
chr12	32947700	32948700	0.4554940142438374
chr12	32947800	32948800	0.5825870079724571
chr12	32947900	32948900	-0.009842057107419531
chr12	32948000	32949000	0.7338834158550138
chr12	32948100	32949100	1.0441968984626016
chr12	32948200	32949200	1.7791446292973576
chr12	32948300	32949300	2.386289174953236
chr12	32948400	32949400	2.6515988199890708
chr12	32948500	32949500	2.468131955044293
chr12	32948600	32949600	2.604538955009944
chr12	32948700	32949700	2.7019819234345817
chr12	32948800	32949800	2.4197109758845943
chr12	32948900	32949900	2.4279893786453246
chr12	32949000	32950000	2.066799468291233
chr12	32949100	32950100	1.5393430518208011
chr12	32949200	32950200	0.5465449217254524
chr12	32949300	32950300	0.5591484800947198
chr12	32949400	32950400	0.5058376311702455
chr12	32949500	32950500	0.8596922006549836
chr12	32949600	32950600	0.6543095754145182
chr12	32949700	32950700	0.5187695601869972
chr12	32949800	32950800	0.978368920953942
chr12	32949900	32950900	-0.10499805368126068
chr12	32950000	32951000	-0.18170733682587023
chr12	32950100	32951100	0.08864539027326097
chr12	32950200	32951200	-0.06268780444761582
chr12	32950300	32951300	0.4342595535542471
chr12	32950400	32951400	0.3662846916115677
chr12	32950500	32951500	0.4472583239240755
chr12	32950600	32951600	0.7408421925066205
chr12	32950700	32951700	0.4817743748583456
chr12	32950800	32951800	0.17892970369176728
chr12	32950900	32951900	0.602946389310475
chr12	32951000	32952000	0.8893956357551976
chr12	32951100	32952100	0.33873140933989104
chr12	32951200	32952200	0.708882772242538
chr12	32951300	32952300	-0.1934844098580113
chr12	32951400	32952400	-0.1617122894077973
chr12	32951500	32952500	-0.622056605253901
chr12	32951600	32952600	-0.7857832182501758
chr12	32951700	32952700	-0.3695752560190315
chr12	32951800	32952800	-0.6145838181305573
chr12	32951900	32952900	-0.5578432454663177
chr12	32952000	32953000	-0.8814225322654883
chr12	32952100	32953100	0.059372239084884176
chr12	32952200	32953200	0.08811975262351146
chr12	32952300	32953300	0.13009610065094016
chr12	32952400	32953400	-0.4351508477484566
chr12	32955500	32956500	0.4032049838466997
chr12	32955600	32956600	0.8169873516548566
chr12	32955700	32956700	0.766363776826792
chr12	32955800	32956800	0.7594548358995036
chr12	32955900	32956900	0.9658129836562456
chr12	32956000	32957000	1.185358866240799
chr12	32956100	32957100	1.8175155045517069
chr12	32956200	32957200	1.4023995059631975
chr12	32956300	32957300	0.5115998108714138
chr12	32956400	32957400	0.7907657284622961
chr12	32956500	32957500	0.7068202164409472
chr12	32956600	32957600	-0.07548579452769606
chr12	32956700	32957700	-0.5913230781528829
chr12	32956800	32957800	-0.31161274068050393
chr12	32956900	32957900	-0.5034273658993307
chr12	32957000	32958000	-0.7346676646497461
chr12	32957100	32958100	-1.5705838411842432
chr12	32957200	32958200	-1.296157707935257
chr12	32957300	32958300	-1.3737160476059704
chr12	32957400	32958400	-1.838249724391924
chr12	32957500	32958500	-2.4329941950532956
chr12	32957600	32958600	-2.1732860876326066
chr12	32957700	32958700	-1.8076506149460885
chr12	32957800	32958800	-2.0437034571687134
chr12	32957900	32958900	-1.9749422260591911
chr12	32958000	32959000	-1.8646187220161639
chr12	32958100	32959100	-1.2823704200000932
chr12	32958200	32959200	-1.3542667236839363
chr12	32958800	32959800	-1.6532831361401374
chr12	32958900	32959900	-1.977050489681909
chr12	32959000	32960000	-2.1281283121317704
chr12	32959100	32960100	-2.1409044760806317
chr12	32959200	32960200	-2.458872328472748
chr12	32959300	32960300	-3.6981346077498576
chr12	32959400	32960400	-3.0275582545973867
chr12	32959500	32960500	-3.6222443420010806
chr12	32959600	32960600	-3.2202381308270493
chr12	32959700	32960700	-2.2689472124282823
chr12	32959800	32960800	-1.9112149871970725
chr12	32959900	32960900	-1.1246238182940866
chr12	32960000	32961000	-1.180523670638262
chr12	32960100	32961100	-1.1253539013928813
chr12	32960200	32961200	-1.5282890625039864
chr12	32960300	32961300	-0.7972154314287736
chr12	32960400	32961400	-1.4289822663902447
chr12	32960500	32961500	-1.179524388986304
chr12	32960600	32961600	-1.1607045942488203
chr12	32960700	32961700	-1.7534183679559896
chr12	32960800	32961800	-2.05172683285616
chr12	32960900	32961900	-1.9481654470115035
chr12	32961000	32962000	-1.644705119237549
chr12	32961100	32962100	-1.6910997997187631
chr12	32961300	32962300	-0.6015372250216957
chr12	32961400	32962400	0.5712441385658283
chr12	32961500	32962500	0.8501148696356619
chr12	32961600	32962600	0.8059396690486005
chr12	32961700	32962700	0.9591065606322026
chr12	32961800	32962800	0.7225144893825931
chr12	32961900	32962900	-0.06048464749190996
chr12	32962000	32963000	0.15844581722760281
chr12	32962100	32963100	0.3825299271277959
chr12	32962200	32963200	1.217544359325572
chr12	32962300	32963300	1.3616857477730893
chr12	32962400	32963400	1.1420051401024214
chr12	32963500	32964500	1.9823323059082991
chr12	32963600	32964600	1.8276666216408688
chr12	32963700	32964700	1.4942682144188868
chr12	32963800	32964800	2.0384553488026174
chr12	32963900	32964900	1.4570354824918554
chr12	32964000	32965000	1.1951918400071515
chr12	32964100	32965100	0.7465175787293886
chr12	32964200	32965200	1.3674801926026694
chr12	32964300	32965300	1.1357539542559894
chr12	32964400	32965400	1.0589866162754014
chr12	32964500	32965500	1.1493802622146163
chr12	32964600	32965600	1.1228557279196871
chr12	32964700	32965700	1.5713744646372878
chr12	32965100	32966100	1.3239057780152257
chr12	32965200	32966200	0.4338259287982604
chr12	32965300	32966300	0.4063691527397823
chr12	32965400	32966400	0.5594187389484815
chr12	32965500	32966500	0.4521956796274808
chr12	32965600	32966600	0.5976055664885424
chr12	32965700	32966700	0.7159995760310212
chr12	32965800	32966800	0.5007904493240557
chr12	32965900	32966900	0.7006633761186429
chr12	32966000	32967000	0.2592066462453566
chr12	32966100	32967100	0.5099900157285129
chr12	32966200	32967200	0.5299436586450568
chr12	32966300	32967300	0.7181863469514392
chr12	32966400	32967400	0.8456310930862558
chr12	32966500	32967500	1.0274030891884074
chr12	32966600	32967600	1.413283522381857
chr12	32966700	32967700	1.7768816099863032
chr12	32966800	32967800	2.125415356294785
chr12	32966900	32967900	1.6642210205619892
chr12	32967000	32968000	2.2691583587073216
chr12	32967100	32968100	1.7601757185139018
chr12	32967200	32968200	1.7637251881920732
chr12	32967300	32968300	1.4069633196570497
chr12	32967400	32968400	0.9375292775304508
chr12	32967500	32968500	0.9734916399652126
chr12	32967600	32968600	0.8267175674108478
chr12	32967700	32968700	0.5125710282916345
chr12	32967800	32968800	0.4525239326719762
chr12	32967900	32968900	-0.12817466750242484
chr12	32968000	32969000	-0.32279386268070737
chr12	32968100	32969100	-0.07990838563356531
chr12	32968200	32969200	0.045212289022975485
chr12	32968300	32969300	0.17133107865920896
chr12	32968400	32969400	0.3510315793779582
chr12	32968500	32969500	0.33183974739461025
chr12	32968600	32969600	0.1829591843918634
chr12	32968700	32969700	-0.16510155392079914
chr12	32968800	32969800	0.30575678015152125
chr12	32968900	32969900	1.424280562706303
chr12	32969000	32970000	1.3441890465101356
chr12	32969100	32970100	1.6238754762482521
chr12	32969200	32970200	1.5260377873391493
chr12	32969300	32970300	1.4762119173464745
chr12	32969400	32970400	1.642586691578476
chr12	32969500	32970500	1.3937374062983832
chr12	32969600	32970600	1.6663037200540434
chr12	32969700	32970700	2.0740045421173985
chr12	32969800	32970800	1.9479417880393992
chr12	32969900	32970900	1.7483572614008849
chr12	32970000	32971000	1.605867891488201
chr12	32970100	32971100	2.1301361094794404
chr12	32970200	32971200	2.723318504608442
chr12	32970300	32971300	3.160883689593088
chr12	32970400	32971400	3.2456061557136944
chr12	32970500	32971500	3.3118902438111704
chr12	32970600	32971600	3.2290068004622596
chr12	32970700	32971700	3.277200828700342
chr12	32970800	32971800	3.029137515168152
chr12	32970900	32971900	2.8105769270441843
chr12	32971000	32972000	2.8581192317553366
chr12	32971100	32972100	2.613655725575754
chr12	32971200	32972200	1.8118689373038088
chr12	32971300	32972300	1.7609678694507187
chr12	32971400	32972400	1.6811836666677038
chr12	32972500	32973500	-0.4330668279708467
chr12	32972600	32973600	-0.4370859013957025
chr12	32972700	32973700	-0.4335358679222037
chr12	32972800	32973800	-0.3652594273154604
chr12	32972900	32973900	-0.05664653678982998
chr12	32973000	32974000	-0.4209694684756158
chr12	32973100	32974100	-0.5576709365654859
chr12	32973200	32974200	0.034955075284424104
chr12	32973300	32974300	0.022639936971645454
chr12	32973400	32974400	0.5430222141463402
chr12	32974700	32975700	2.114419912100049
chr12	32974800	32975800	2.247972428196002
chr12	32974900	32975900	2.060906682616781
chr12	32975000	32976000	2.4311119226915117
chr12	32975100	32976100	1.3529631280970702
chr12	32975200	32976200	1.35220191650348
chr12	32975300	32976300	1.0229009265018685
chr12	32975400	32976400	-0.05458226034157577
chr12	32975500	32976500	0.18090707213715584
chr12	32975600	32976600	-0.5681946433767365
chr12	32975700	32976700	-0.8530660453044023
chr12	32975800	32976800	-1.5373361730588584
chr12	32975900	32976900	-1.1493602278852686
chr12	32976000	32977000	-1.6648931292612068
chr12	32976100	32977100	-0.5358886921790892
chr12	32976200	32977200	-0.74382158679103
chr12	32976300	32977300	-0.6350514108147679
chr12	32976400	32977400	0.4760701604137946
chr12	32976500	32977500	0.06857099280183182
chr12	32976600	32977600	0.6519135064452501
chr12	32976700	32977700	1.2094513081778355
chr12	32976800	32977800	0.9907626503107652
chr12	32976900	32977900	0.6190295986236123
chr12	32977000	32978000	0.7043840816828688
chr12	32977100	32978100	0.2538143769263639
chr12	32977200	32978200	0.4741523133679987
chr12	32977300	32978300	0.14614371920417052
chr12	32977400	32978400	0.439426977490442
chr12	32977500	32978500	1.2612659716693078
chr12	32977600	32978600	1.436539833519212
chr12	32977700	32978700	0.4929885882115423
chr12	32977800	32978800	0.6641078387817977
chr12	32977900	32978900	0.5048333549919531
chr12	32979000	32980000	3.2945654657959347
chr12	32979100	32980100	3.2814009315459005
chr12	32979200	32980200	3.47373740005204
chr12	32979300	32980300	2.6932555570241643
chr12	32979400	32980400	2.6559067355531565
chr12	32979500	32980500	2.044493435488856
chr12	32979600	32980600	1.8313723705316216
chr12	32979700	32980700	1.2196819916776411
chr12	32979800	32980800	0.7260096909013013
chr12	32979900	32980900	0.6805874576839775
chr12	32980000	32981000	0.25416215912766704
chr12	32980100	32981100	-0.4950631523765145
chr12	32980200	32981200	-0.8054246235017928
chr12	32980300	32981300	-0.40390301940767
chr12	32980400	32981400	-0.4634558599302448
chr12	32980500	32981500	-0.1949891272389168
chr12	32980600	32981600	-0.42112403301747797
chr12	32980700	32981700	0.16607496147387354
chr12	32980800	32981800	0.29765070308152664
chr12	32980900	32981900	0.9158186521978776
chr12	32981000	32982000	0.9485781809885784
chr12	32981100	32982100	1.4769655005690543
chr12	32981200	32982200	1.5489441404809632
chr12	32981300	32982300	1.3323981300479173
chr12	32981400	32982400	1.5019217964891451
chr12	32981500	32982500	1.1016297199872704
chr12	32981600	32982600	1.755304094191403
chr12	32982700	32983700	0.42870743163842856
chr12	32982800	32983800	0.3436736862058344
chr12	32982900	32983900	-0.028379438971672905
chr12	32983000	32984000	-0.07712177971462275
chr12	32983100	32984100	-0.5078983825805042
chr12	32983200	32984200	-1.664711922491847
chr12	32983300	32984300	-1.3641080580126883
chr12	32983400	32984400	-1.8258580954300585
chr12	32983500	32984500	-2.128218447305433
chr12	32983600	32984600	-1.6801642696844294
chr12	32983700	32984700	-1.5958715681854083
chr12	32983800	32984800	-1.5129964072203368
chr12	32983900	32984900	-1.4584846779938505
chr12	32984000	32985000	-0.9506648229985488
chr12	32984100	32985100	-0.22720499278798176
chr12	32984200	32985200	0.9942214582758442
chr12	32984300	32985300	1.5990614587761385
chr12	32984400	32985400	1.3991274153009556
chr12	32984500	32985500	1.812908169707813
chr12	32984600	32985600	0.603090756563588
chr12	32984700	32985700	0.5197676121131137
chr12	32984800	32985800	0.6850422312024536
chr12	32984900	32985900	1.551832892448728
chr12	32985000	32986000	1.4173718073507462
chr12	32985100	32986100	1.8048885455220105
chr12	32985200	32986200	1.9848078480183609
chr12	32985300	32986300	1.508323792127649
chr12	32985400	32986400	2.0310886413106344
chr12	32985500	32986500	2.1326664155884654
chr12	32985600	32986600	2.474770865610691
chr12	32985700	32986700	2.7520640931256195
chr12	32985800	32986800	3.1911351236627232
chr12	32985900	32986900	2.6244055267184683
chr12	32986000	32987000	1.8811159767740142
chr12	32986100	32987100	1.463566307589811
chr12	32986200	32987200	1.2448532149232516
chr12	32986300	32987300	1.493937299272011
chr12	32986400	32987400	1.5650485775537823
chr12	32986500	32987500	1.644455737673381
chr12	32986600	32987600	1.747807805846103
chr12	32986700	32987700	1.989768368990768
chr12	32986800	32987800	1.992776275828928
chr12	32986900	32987900	2.3517104590162368
chr12	32987000	32988000	2.9621723708451784
chr12	32987100	32988100	2.8770133114967225
chr12	32987200	32988200	2.5859566262059004
chr12	32987300	32988300	1.9491082944110119
chr12	32987400	32988400	1.6371095500717847
chr12	32987500	32988500	1.5142266367902204
chr12	32987600	32988600	2.0810103217614544
chr12	32987700	32988700	1.5851948067068606
chr12	32987800	32988800	1.4464567416675254
chr12	32987900	32988900	0.9439154192412806
chr12	32988000	32989000	0.7273848029543932
chr12	32988100	32989100	0.8291167913172234
chr12	32988200	32989200	0.8948498650336855
chr12	32988300	32989300	1.6273622262855658
chr12	32988400	32989400	1.4818607435958209
chr12	32988500	32989500	1.6615698631258198
chr12	32988600	32989600	1.4206853565702946
chr12	32988700	32989700	1.5566038148113808
chr12	32988800	32989800	1.1456872453858045
chr12	32988900	32989900	1.2505010691471323
chr12	32989000	32990000	1.5754601434432973
chr12	32989100	32990100	1.5898469432406583
chr12	32989200	32990200	1.8098571103545749
chr12	32989300	32990300	1.6054359372338969
chr12	32989400	32990400	2.4280240737703176
chr12	32989500	32990500	1.2940760497736632
chr12	32989600	32990600	1.077144959460144
chr12	32989700	32990700	0.7671345033233151
chr12	32989800	32990800	0.22427312454250573
chr12	32989900	32990900	0.6643132867458353
chr12	32990000	32991000	0.7223821399540483
chr12	32990100	32991100	0.08042088186101704
chr12	32990200	32991200	0.5038465360302679
chr12	32990300	32991300	0.13561686632563572
chr12	32990400	32991400	-0.2015924102319412
chr12	32990500	32991500	-0.09236343805816853
chr12	32990600	32991600	-0.01934713219920753
chr12	32990700	32991700	0.4085076874231609
chr12	32990800	32991800	1.1282870075552582
chr12	32990900	32991900	0.7567870946227605
chr12	32991000	32992000	1.3104567289098004
chr12	32991100	32992100	1.5603521207272288
chr12	32991200	32992200	1.3561816225898848
chr12	32991300	32992300	1.8623988838286825
chr12	32991400	32992400	2.2376009650901327
chr12	32991500	32992500	2.5686627313889927
chr12	32991600	32992600	2.803416785737612
chr12	32991700	32992700	2.750155633669491
chr12	32991800	32992800	2.6455007594937223
chr12	32991900	32992900	2.7615900920267697
chr12	32992000	32993000	2.1651304960845397
chr12	32992100	32993100	2.3925861906558183
chr12	32992200	32993200	2.1418383300797044
chr12	32992300	32993300	2.4769107023661445
chr12	32992400	32993400	1.8454637142874173
chr12	32992500	32993500	1.905817494771876
chr12	32992600	32993600	1.8986570035150967
chr12	32992700	32993700	1.7927364725310433
chr12	32992800	32993800	1.4957296911403382
chr12	32992900	32993900	1.2470799671121109
chr12	32993000	32994000	1.1465293750161485
chr12	32993100	32994100	0.972091550416968
chr12	32993200	32994200	0.6993209541416701
chr12	32993300	32994300	0.1955035601376128
chr12	32993400	32994400	0.2228156625733428
chr12	32993500	32994500	-0.2189799635500725
chr12	32993600	32994600	0.017060682828124202
chr12	32993700	32994700	0.2243216830620554
chr12	32993800	32994800	0.5981871031317593
chr12	32993900	32994900	0.5783108795989721
chr12	32994000	32995000	1.096833989334436
chr12	32994100	32995100	1.3674124976588524
chr12	32994200	32995200	1.7995353379397072
chr12	32994300	32995300	1.8291457560403583
chr12	32994400	32995400	1.6747786706495342
chr12	32994500	32995500	2.0804352221580373
chr12	32994600	32995600	1.5001609602890842
chr12	32994700	32995700	1.1543492081202602
chr12	32994800	32995800	0.9393318513069944
chr12	32994900	32995900	1.38541077307049
chr12	32995000	32996000	0.8643308015355248
chr12	32995100	32996100	0.5513988572993629
chr12	32995200	32996200	0.5023264360868871
chr12	32995300	32996300	0.11374459836815605
chr12	32995400	32996400	1.1099179521177451
chr12	32995500	32996500	0.8892743661356101
chr12	32995600	32996600	1.6220968712222643
chr12	32995700	32996700	1.283684292933419
chr12	32995800	32996800	2.074203513028179
chr12	32995900	32996900	2.0433486962062752
chr12	32996000	32997000	1.9244677008658724
chr12	32996100	32997100	2.172659505750224
chr12	32996200	32997200	2.097440795326989
chr12	32996300	32997300	2.5769682116341905
chr12	32996400	32997400	2.2071430523237847
chr12	32996500	32997500	2.4368432666668904
chr12	32996600	32997600	1.8268844698275937
chr12	32996700	32997700	2.339086238114579
chr12	32996800	32997800	1.440055376147281
chr12	32996900	32997900	1.4691254624492749
chr12	32997000	32998000	1.2577574918301289
chr12	32997100	32998100	1.7007020113199744
chr12	32997200	32998200	1.6284723791821565
chr12	32997300	32998300	1.1725503792045295
chr12	32997400	32998400	0.6704768358532144
chr12	32998500	32999500	1.976003858693028
chr12	32998600	32999600	1.4752257357633782
chr12	32998700	32999700	1.3889174120694474
chr12	32998800	32999800	1.1252396129037692
chr12	32998900	32999900	1.1115314443170878
chr12	32999000	33000000	1.0642913771490818
chr12	32999100	33000100	1.388617928588461
chr12	32999200	33000200	0.4539631762022904
chr12	32999300	33000300	0.504370479507713
chr12	32999400	33000400	0.4680464072502688
chr12	32999500	33000500	1.0118984931898451
chr12	32999600	33000600	0.9526656633584556
chr12	32999700	33000700	0.9243505465512128
chr12	32999800	33000800	1.0539764846463844
chr12	32999900	33000900	0.7297446712134911
chr12	33001000	33002000	3.068495167954052
chr12	33001100	33002100	2.9837289058529755
chr12	33001200	33002200	2.693904478411572
chr12	33001300	33002300	1.7543211461760944
chr12	33001400	33002400	1.2403747787182873
chr12	33001500	33002500	1.2662298707915325
chr12	33001600	33002600	1.1806715356423445
chr12	33001700	33002700	0.7241027704427775
chr12	33001800	33002800	0.9078133811210484
chr12	33002900	33003900	1.5761038218935393
chr12	33003000	33004000	1.2448981338582554
chr12	33003100	33004100	1.4286777569533518
chr12	33003200	33004200	0.8992116084812024
chr12	33003300	33004300	0.11381141409139547
chr12	33003400	33004400	-0.6844828383344803
chr12	33003500	33004500	-1.0662348432915127
chr12	33003600	33004600	-0.6792566764277688
chr12	33003700	33004700	-0.7458349976300948
chr12	33003800	33004800	-0.46044793573291
chr12	33003900	33004900	-0.4226217697165358
chr12	33004000	33005000	-0.3643556020776618
chr12	33004100	33005100	-0.8203882287804923
chr12	33004200	33005200	-0.0006950155431933923
chr12	33004300	33005300	0.318745577469022
chr12	33004400	33005400	0.38666071937733615
chr12	33004500	33005500	0.5447212023075148
chr12	33004600	33005600	0.518796801210628
chr12	33004700	33005700	0.8043621367805521
chr12	33004800	33005800	0.7738137699302752
chr12	33004900	33005900	0.9956857809894574
chr12	33005000	33006000	1.1363579479034733
chr12	33005100	33006100	1.2596029818036332
chr12	33005200	33006200	0.9373443974108798
chr12	33005300	33006300	0.5842131739895234
chr12	33005400	33006400	0.41639832791478426
chr12	33005500	33006500	0.15474543143666647
chr12	33005600	33006600	0.6546142378386837
chr12	33005700	33006700	0.28770521924257264
chr12	33005800	33006800	0.05356021266363475
chr12	33005900	33006900	-0.1880316638358071
chr12	33006000	33007000	0.4221523138405796
chr12	33006100	33007100	0.7500813690928965
chr12	33006200	33007200	0.7609910675949954
chr12	33006300	33007300	0.4479501398792762
chr12	33006400	33007400	1.0915822256286798
chr12	33006500	33007500	1.1508570820701256
chr12	33006600	33007600	0.19224722835380087
chr12	33006700	33007700	0.16335801904354466
chr12	33006800	33007800	0.9652748138960378
chr12	33006900	33007900	0.9472770622466556
chr12	33007000	33008000	0.03271128678884114
chr12	33007100	33008100	-0.06598068252826772
chr12	33007200	33008200	0.15793747032477595
chr12	33007300	33008300	1.0819204089467969
chr12	33007400	33008400	0.7163181245945147
chr12	33007500	33008500	0.4919413520045598
chr12	33007600	33008600	0.6875062594948044
chr12	33007700	33008700	1.168018293089376
chr12	33007800	33008800	0.538491700330719
chr12	33007900	33008900	-0.169875276442086
chr12	33008000	33009000	0.8631039758196882
chr12	33008100	33009100	0.8373212868181881
chr12	33008200	33009200	0.4438446828110692
chr12	33008300	33009300	0.3405795384581807
chr12	33008400	33009400	0.7107809585672559
chr12	33008500	33009500	1.0258959350100678
chr12	33008600	33009600	1.1804407866870752
chr12	33008700	33009700	0.19306955876754325
chr12	33008800	33009800	0.1516264175859345
chr12	33008900	33009900	0.8418384915462978
chr12	33009000	33010000	-0.48790477003180377
chr12	33009100	33010100	-1.2749811827457964
chr12	33009200	33010200	-1.3542943060360262
chr12	33009300	33010300	-1.7728583197463883
chr12	33009400	33010400	-2.0847186491574665
chr12	33009500	33010500	-2.6911813843415664
chr12	33009600	33010600	-3.5885999658211185
chr12	33009700	33010700	-2.836315693682784
chr12	33009800	33010800	-3.039324739582613
chr12	33009900	33010900	-2.744476478883723
chr12	33010000	33011000	-1.6814635514342817
chr12	33010100	33011100	-0.8986081762485643
chr12	33010200	33011200	-0.39725011580127295
chr12	33010300	33011300	-0.6118426073991166
chr12	33010400	33011400	-1.2196067748429618
chr12	33010500	33011500	-1.3648243462989649
chr12	33010600	33011600	-0.6275494441063759
chr12	33010700	33011700	-0.6812835508618739
chr12	33010800	33011800	0.15866240204511936
chr12	33010900	33011900	-0.38718329287458597
chr12	33011000	33012000	-0.9164174262368542
chr12	33011100	33012100	-1.4875524104003752
chr12	33011200	33012200	-1.3299982183875456
chr12	33011300	33012300	-0.9838920579507195
chr12	33011400	33012400	-0.5422717671848521
chr12	33011500	33012500	-0.4491637044664257
chr12	33011600	33012600	-0.9824562896062364
chr12	33011700	33012700	-0.8188188183742386
chr12	33011800	33012800	-1.0364341296812694
chr12	33011900	33012900	-0.7517537563493613
chr12	33012000	33013000	-1.2254502993437497
chr12	33012100	33013100	-1.1457472696973192
chr12	33012200	33013200	-2.0733556295186104
chr12	33012300	33013300	-2.5161591706318216
chr12	33012400	33013400	-2.794840486438349
chr12	33012500	33013500	-2.955733409580093
chr12	33012600	33013600	-2.2958825635100606
chr12	33012700	33013700	-3.503545470139166
chr12	33012800	33013800	-4.339893536799304
chr12	33012900	33013900	-4.927268129681747
chr12	33013000	33014000	-5.502463431737832
chr12	33013100	33014100	-5.652485314802059
chr12	33013200	33014200	-5.646357521609367
chr12	33013300	33014300	-6.449524434245603
chr12	33013400	33014400	-6.382022698437343
chr12	33013500	33014500	-6.346853805861057
chr12	33013600	33014600	-7.725747404882039
chr12	33013700	33014700	-7.750496904121399
chr12	33013800	33014800	-8.196108067099443
chr12	33013900	33014900	-8.438742502038671
chr12	33014000	33015000	-8.602426497427505
chr12	33014100	33015100	-9.106861344090634
chr12	33014200	33015200	-9.37687547084692
chr12	33014300	33015300	-8.680953778962179
chr12	33014400	33015400	-8.803545952626944
chr12	33014500	33015500	-8.587602431663933
chr12	33015600	33016600	-6.727286429360629
chr12	33015700	33016700	-6.0357537318542445
chr12	33015800	33016800	-5.4835428366716314
chr12	33015900	33016900	-5.014178263475125
chr12	33016000	33017000	-4.239103784122681
chr12	33016100	33017100	-3.5634822208137447
chr12	33016200	33017200	-3.530375220606439
chr12	33016300	33017300	-3.2191851670257816
chr12	33016400	33017400	-2.8324755868727296
chr12	33016500	33017500	-2.7185161621527425
chr12	33016600	33017600	-1.9295818024842133
chr12	33016700	33017700	-1.2683825993500335
chr12	33016800	33017800	-1.8882762705219924
chr12	33016900	33017900	-1.5837432327818604
chr12	33017000	33018000	-1.415074667439842
chr12	33017100	33018100	-1.6306370260810197
chr12	33017200	33018200	-1.1895971939692538
chr12	33017300	33018300	-1.7107982745435648
chr12	33017400	33018400	-1.6770602492456788
chr12	33017500	33018500	-1.9447706300399987
chr12	33017600	33018600	-1.9577695566354725
chr12	33017700	33018700	-2.166325908901161
chr12	33017800	33018800	-1.7286340961485436
chr12	33017900	33018900	-2.72935778473583
chr12	33018000	33019000	-2.5520739037048665
chr12	33018100	33019100	-2.6073880214763894
chr12	33018200	33019200	-1.9227218338632568
chr12	33018300	33019300	-2.2087760340057128
chr12	33018400	33019400	-2.4093099360300423
chr12	33018500	33019500	-2.8931194873483745
chr12	33018600	33019600	-2.790722745199803
chr12	33018700	33019700	-2.5387797081576315
chr12	33018800	33019800	-2.0108635705892794
chr12	33018900	33019900	-1.6396619228416036
chr12	33019000	33020000	-1.9450638010301395
chr12	33019100	33020100	-1.9724899049814368
chr12	33019200	33020200	-2.640173546158446
chr12	33019300	33020300	-3.1012871130951263
chr12	33019400	33020400	-2.7627839650836443
chr12	33019500	33020500	-1.9843561534186798
chr12	33019600	33020600	-1.5207839430485957
chr12	33019700	33020700	-2.142840378999569
chr12	33019800	33020800	-2.541786020264022
chr12	33019900	33020900	-2.229004092547402
chr12	33020000	33021000	-2.422947007130805
chr12	33020100	33021100	-2.3254837017767858
chr12	33020200	33021200	-2.2995722239604164
chr12	33020300	33021300	-1.8405393287165968
chr12	33020400	33021400	-1.8371249037131288
chr12	33020500	33021500	-2.242563708239252
chr12	33020600	33021600	-2.6669223102557305
chr12	33020700	33021700	-1.693010953461462
chr12	33020800	33021800	-1.2319367037687932
chr12	33020900	33021900	-1.2414171339627853
chr12	33021000	33022000	-0.7314053805048726
chr12	33021100	33022100	-0.8314021784885828
chr12	33021200	33022200	-1.5913488021820703
chr12	33021300	33022300	-1.1543400226703873
chr12	33023100	33024100	-0.4676043283301328
chr12	33023200	33024200	-1.252415234932374
chr12	33023300	33024300	-1.4571190783480057
chr12	33023400	33024400	-1.2085777532987083
chr12	33023500	33024500	-1.7763712154002425
chr12	33023600	33024600	-2.8479132032027366
chr12	33023700	33024700	-3.4616168469553834
chr12	33023800	33024800	-3.942844251810462
chr12	33023900	33024900	-3.1995446376758654
chr12	33024000	33025000	-3.8353308241957818
chr12	33024100	33025100	-3.072695400440668
chr12	33024200	33025200	-2.8639202272998387
chr12	33024300	33025300	-3.172527455933156
chr12	33024400	33025400	-4.129827038770494
chr12	33024500	33025500	-3.528428490026749
chr12	33024600	33025600	-2.3107463050570893
chr12	33024700	33025700	-2.3131102255473937
chr12	33024800	33025800	-2.086598025846007
chr12	33024900	33025900	-2.4146265820679007
chr12	33025000	33026000	-1.4776895787694222
chr12	33025100	33026100	-2.004064550816207
chr12	33025200	33026200	-1.995423333721766
chr12	33025300	33026300	-1.3831852419207686
chr12	33025400	33026400	-1.5715875008930866
chr12	33025500	33026500	-1.8447752519943583
chr12	33025600	33026600	-2.843092179943125
chr12	33025700	33026700	-2.8078667859482795
chr12	33025800	33026800	-3.714776788839123
chr12	33025900	33026900	-4.122669521174459
chr12	33026000	33027000	-3.280390565818209
chr12	33026100	33027100	-3.2177961666523998
chr12	33026200	33027200	-2.8086521193825256
chr12	33026300	33027300	-2.9456249209186423
chr12	33026400	33027400	-2.7167294790421983
chr12	33026500	33027500	-2.7182059148265028
chr12	33026600	33027600	-2.012805573761051
chr12	33026700	33027700	-1.8039769509721488
chr12	33026800	33027800	-1.3665439743067571
chr12	33026900	33027900	-1.4634966074019269
chr12	33027000	33028000	-2.3570031622970142
chr12	33027100	33028100	-2.5853446367468385
chr12	33027200	33028200	-2.9374333609750085
chr12	33027300	33028300	-2.980949357463808
chr12	33027400	33028400	-3.20948161097573
chr12	33027500	33028500	-3.9085645877274806
chr12	33027600	33028600	-5.099780947189913
chr12	33027700	33028700	-5.270583675101858
chr12	33027800	33028800	-5.051707753716027
chr12	33027900	33028900	-4.64706719052421
chr12	33028600	33029600	-2.6088682731336457
chr12	33028700	33029700	-2.567547060231344
chr12	33028800	33029800	-2.6190952495775406
chr12	33028900	33029900	-2.315736497251728
chr12	33029000	33030000	-1.7676276967204392
chr12	33029100	33030100	-2.068638078511072
chr12	33029200	33030200	-2.5846966061597367
chr12	33029300	33030300	-2.430894181871225
chr12	33029400	33030400	-2.1296952132884117
chr12	33029500	33030500	-1.2784749619544031
chr12	33029600	33030600	-1.2760664153513193
chr12	33029700	33030700	-1.0818347495879723
chr12	33029800	33030800	-1.103098382245106
chr12	33029900	33030900	-1.5050190262900196
chr12	33030000	33031000	-1.8487272869082523
chr12	33030100	33031100	-1.7753567238018804
chr12	33030200	33031200	-1.6250219708051812
chr12	33030300	33031300	-2.1615838502297366
chr12	33030400	33031400	-1.612835476058839
chr12	33030500	33031500	-2.312652963763304
chr12	33030600	33031600	-2.0028204903629745
chr12	33030700	33031700	-2.79049735971232
chr12	33030800	33031800	-3.0222753156184767
chr12	33030900	33031900	-3.0412176982641594
chr12	33031000	33032000	-1.8649723120893755
chr12	33031100	33032100	-0.9424436935978118
chr12	33031200	33032200	-1.8263172159072003
chr12	33031300	33032300	-1.811898690577889
chr12	33031400	33032400	-2.434528251561892
chr12	33031500	33032500	-2.56517722051604
chr12	33031600	33032600	-2.72997163003456
chr12	33031700	33032700	-2.241129164683473
chr12	33031800	33032800	-2.475499031380509
chr12	33031900	33032900	-1.9365308974760718
chr12	33032000	33033000	-2.944491827020598
chr12	33032100	33033100	-3.812855706527405
chr12	33032200	33033200	-2.8225181369762504
chr12	33032300	33033300	-2.500733567324484
chr12	33032400	33033400	-2.0305578180984085
chr12	33032500	33033500	-1.5163417504935173
chr12	33032600	33033600	-1.232265996380088
chr12	33032700	33033700	-0.8929905334288659
chr12	33032800	33033800	-1.1843628859583677
chr12	33032900	33033900	-1.4102135961144644
chr12	33033000	33034000	-0.4473202728452959
chr12	33033100	33034100	0.10640432154905866
chr12	33033200	33034200	0.3492046585367325
chr12	33033300	33034300	0.4426677669655064
chr12	33033400	33034400	0.5361708810823901
chr12	33034200	33035200	-0.8511882124221702
chr12	33034300	33035300	-1.1870535095811947
chr12	33034400	33035400	-1.1127635682126191
chr12	33034500	33035500	-1.513531501013801
chr12	33034600	33035600	-1.4906531392959061
chr12	33034700	33035700	-1.2513158469250316
chr12	33034800	33035800	-1.1036216644788337
chr12	33034900	33035900	-1.3050916217079342
chr12	33035000	33036000	-1.0130527433742627
chr12	33035100	33036100	-1.0108453978370244
chr12	33035200	33036200	-1.6116817981548968
chr12	33035300	33036300	-2.339316242764803
chr12	33035400	33036400	-2.616361963328289
chr12	33035500	33036500	-2.3532580033692825
chr12	33035600	33036600	-2.4629074830127897
chr12	33035700	33036700	-2.8796670441664216
chr12	33035800	33036800	-2.2200832561859043
chr12	33035900	33036900	-2.0845961859165776
chr12	33036000	33037000	-2.570778313142434
chr12	33036100	33037100	-2.42188382070664
chr12	33036200	33037200	-1.8636949824322488
chr12	33036300	33037300	-1.3588679719464398
chr12	33036400	33037400	-1.2413671063354383
chr12	33036500	33037500	-1.3162140423801083
chr12	33036600	33037600	-1.1777126328453376
chr12	33036700	33037700	-1.2212349658064587
chr12	33036800	33037800	-1.4979193964998625
chr12	33036900	33037900	-1.2854242762090444
chr12	33037000	33038000	-0.5477916523336287
chr12	33037100	33038100	-0.819243070648516
chr12	33037200	33038200	-1.165142227321699
chr12	33037300	33038300	-0.5533300495421786
chr12	33037400	33038400	-0.7613852819277867
chr12	33037500	33038500	-0.9341771278228757
chr12	33037600	33038600	-0.4834746687248208
chr12	33037700	33038700	-0.7116901536413119
chr12	33037800	33038800	-0.6004096746781307
chr12	33037900	33038900	-1.0913875432179
chr12	33038000	33039000	-1.463185720371469
chr12	33038100	33039100	-1.120643855188469
chr12	33038200	33039200	-1.5588269113469977
chr12	33038300	33039300	-1.8454316348638689
chr12	33038400	33039400	-2.111604576034019
chr12	33038500	33039500	-1.8119749704928927
chr12	33038600	33039600	-2.7281450465137307
chr12	33038700	33039700	-2.0970637538087344
chr12	33038800	33039800	-2.125596400829086
chr12	33038900	33039900	-1.8359696798919896
chr12	33039000	33040000	-1.7735014162090774
chr12	33039100	33040100	-1.5558732150714747
chr12	33039200	33040200	-1.0221099337744808
chr12	33039300	33040300	-1.1947422511054442
chr12	33039400	33040400	-0.6229714437193861
chr12	33039500	33040500	-0.6133985065022907
chr12	33039600	33040600	0.4552201847165677
chr12	33039700	33040700	0.14237915258129724
chr12	33039800	33040800	0.44313646457179695
chr12	33039900	33040900	0.8288746192894683
chr12	33040000	33041000	1.203361187931581
chr12	33040100	33041100	0.4639915517791392
chr12	33040200	33041200	1.1785305617228374
chr12	33040300	33041300	0.6591228713808137
chr12	33040400	33041400	1.1751220537636753
chr12	33040500	33041500	0.16770377990031374
chr12	33040600	33041600	-0.2919542546386852
chr12	33040700	33041700	-0.4609498025473791
chr12	33040800	33041800	-0.6673236541308538
chr12	33040900	33041900	-0.8226931765862752
chr12	33041000	33042000	-1.1538077757555494
chr12	33041100	33042100	-0.799236366040563
chr12	33041700	33042700	0.3257696552862825
chr12	33041800	33042800	0.1812680428553481
chr12	33041900	33042900	0.09498068103746518
chr12	33042000	33043000	-0.10737535286393692
chr12	33042100	33043100	0.04931867433954578
chr12	33042200	33043200	0.6507807127823382
chr12	33042300	33043300	0.5317071465704527
chr12	33042400	33043400	1.0706197702375684
chr12	33042500	33043500	0.17466367599811206
chr12	33042600	33043600	0.08736290960218672
chr12	33042700	33043700	-0.17359549564565113
chr12	33042800	33043800	-0.3439604019383212
chr12	33042900	33043900	-0.4810842898022385
chr12	33043000	33044000	-0.0358702591247587
chr12	33043100	33044100	-0.024201046739282042
chr12	33043200	33044200	-0.9571284093611608
chr12	33043300	33044300	-0.8726072884579555
chr12	33043400	33044400	-0.9724609095106782
chr12	33043500	33044500	0.06380617882779915
chr12	33043600	33044600	0.18637770089872666
chr12	33043700	33044700	0.5498933672720739
chr12	33043800	33044800	0.4731720300785101
chr12	33043900	33044900	0.2434035989153195
chr12	33044000	33045000	-0.29749191576919665
chr12	33044100	33045100	-0.7872982283428213
chr12	33044200	33045200	-0.981547557530259
chr12	33044300	33045300	-1.5675766871602008
chr12	33044400	33045400	-1.7178939437706042
chr12	33044500	33045500	-1.8578697393827384
chr12	33044600	33045600	-1.6932038432033725
chr12	33044700	33045700	-1.9656186349411109
chr12	33044800	33045800	-1.6544064513259913
chr12	33044900	33045900	-1.5280567496793185
chr12	33045000	33046000	-1.1796936061906207
chr12	33045100	33046100	-0.6954502264292463
chr12	33045200	33046200	-0.06413498499878567
chr12	33045300	33046300	0.6530852233853377
chr12	33045400	33046400	0.7846604693688889
chr12	33045500	33046500	0.6450926801627395
chr12	33045600	33046600	0.5704723837676362
chr12	33045700	33046700	0.3641451534475051
chr12	33045800	33046800	0.07796304663461827
chr12	33045900	33046900	0.24555918146395345
chr12	33046000	33047000	-0.11888599721975462
chr12	33046100	33047100	-0.5802036531878905
chr12	33046200	33047200	-0.36135586030348216
chr12	33046300	33047300	-0.17538236260301607
chr12	33046400	33047400	-0.6261865874508965
chr12	33046500	33047500	-0.9379480063320602
chr12	33046600	33047600	-1.1518967098191897
chr12	33046700	33047700	-1.1569006359972418
chr12	33046800	33047800	-0.8514294521955266
chr12	33046900	33047900	-0.6833367770870226
chr12	33047000	33048000	-0.09538183908818082
chr12	33047100	33048100	0.3653267339506976
chr12	33047200	33048200	-0.16878942142246786
chr12	33047300	33048300	-0.2533490393926849
chr12	33047400	33048400	0.7876397705983447
chr12	33047500	33048500	0.5495805403002453
chr12	33047600	33048600	0.463419514836154
chr12	33047700	33048700	0.7189347395056519
chr12	33047800	33048800	0.6292310124558308
chr12	33047900	33048900	0.6068692264713329
chr12	33048000	33049000	0.10009671849512455
chr12	33048100	33049100	-0.0974979932535751
chr12	33048200	33049200	-0.2013150907461356
chr12	33048300	33049300	-0.3506158464323465
chr12	33048400	33049400	-0.5634130516251624
chr12	33048500	33049500	-0.6341573224596547
chr12	33048600	33049600	-0.6451227542863619
chr12	33048700	33049700	-1.2594474043369104
chr12	33048800	33049800	-1.5524595835740551
chr12	33048900	33049900	-1.1601479664133263
chr12	33049000	33050000	-0.5413112205638955
chr12	33049100	33050100	-0.6702536128897967
chr12	33049200	33050200	-0.5479926583734607
chr12	33049300	33050300	-0.8319685917206986
chr12	33049400	33050400	-0.5533282043637519
chr12	33049500	33050500	-0.6550619414022257
chr12	33049600	33050600	-1.0686136015670882
chr12	33049700	33050700	-0.479711128312959
chr12	33049800	33050800	-0.2602214797655585
chr12	33049900	33050900	-1.156782032462454
chr12	33050000	33051000	-1.47815885723441
chr12	33050100	33051100	-1.1568346869582111
chr12	33050200	33051200	-1.1378989873366183
chr12	33050300	33051300	-1.22619185216256
chr12	33050400	33051400	-1.6911328675412831
chr12	33050500	33051500	-1.060118356382676
chr12	33050600	33051600	-0.3947564754520311
chr12	33050700	33051700	-0.8081509173117931
chr12	33050800	33051800	-0.4864093852630736
chr12	33050900	33051900	-0.11619114044843502
chr12	33051000	33052000	0.2895265342387024
chr12	33051100	33052100	0.15567093424204695
chr12	33051200	33052200	0.4867973032817742
chr12	33051300	33052300	0.8463596703937978
chr12	33051400	33052400	0.558133634885883
chr12	33051500	33052500	0.15542932803380768
chr12	33051600	33052600	0.015579776526879068
chr12	33051700	33052700	0.2087606004605579
chr12	33051800	33052800	0.055336742536898124
chr12	33051900	33052900	0.3790739311897832
chr12	33052000	33053000	0.20554156045821623
chr12	33052100	33053100	0.5400749957361297
chr12	33053600	33054600	-0.6927730890248399
chr12	33053700	33054700	-1.0160244416623634
chr12	33053800	33054800	-0.8932631826193084
chr12	33053900	33054900	-0.7460447445525381
chr12	33054000	33055000	-1.5058313459500472
chr12	33054100	33055100	-1.5429171592321085
chr12	33054200	33055200	-2.100057489005069
chr12	33054300	33055300	-1.6743505315867095
chr12	33054400	33055400	-1.4947768303729645
chr12	33054500	33055500	-1.642902095238633
chr12	33054600	33055600	-1.9716999256949328
chr12	33054700	33055700	-1.9168585787091783
chr12	33054800	33055800	-2.6743607445684874
chr12	33054900	33055900	-2.578814859601282
chr12	33055000	33056000	-1.949388732099997
chr12	33055100	33056100	-2.1604194645314028
chr12	33055200	33056200	-1.9559153556197568
chr12	33055300	33056300	-2.0728108439114705
chr12	33055400	33056400	-2.2704477739846105
chr12	33055500	33056500	-1.871142377525268
chr12	33055600	33056600	-0.7946880369924617
chr12	33055700	33056700	-1.428193819225454
chr12	33055800	33056800	-0.29591513413394865
chr12	33055900	33056900	-0.24726345799491364
chr12	33056000	33057000	-0.13689906942353294
chr12	33056100	33057100	-0.13413670037929284
chr12	33056200	33057200	0.10670315827379707
chr12	33056300	33057300	-0.35016839011437056
chr12	33056400	33057400	-0.4513637511423167
chr12	33056500	33057500	-1.1287162841418723
chr12	33056600	33057600	-1.589306507647599
chr12	33056700	33057700	-0.79508030477768
chr12	33056800	33057800	-1.1164836672084626
chr12	33056900	33057900	-1.01955656753561
chr12	33057000	33058000	-1.1650745897572758
chr12	33057100	33058100	-0.4814973629108693
chr12	33057200	33058200	-0.3966497976355988
chr12	33057300	33058300	-0.11618364520432416
chr12	33057400	33058400	-0.5130997113949738
chr12	33057500	33058500	0.11913968784117628
chr12	33057600	33058600	0.5307212550776574
chr12	33057700	33058700	0.6081740198762972
chr12	33057800	33058800	0.2685751007298986
chr12	33058400	33059400	-0.20227531657655665
chr12	33058500	33059500	-0.4661920752737775
chr12	33058600	33059600	-0.3974675957002836
chr12	33058700	33059700	-0.5802384928704725
chr12	33058800	33059800	0.1323039773520228
chr12	33058900	33059900	0.4679617108643993
chr12	33059000	33060000	0.7382371248089504
chr12	33059100	33060100	1.6605246093921926
chr12	33059200	33060200	1.1127303306713952
chr12	33059300	33060300	1.4738313483401944
chr12	33059400	33060400	1.4235368746190549
chr12	33059500	33060500	1.974435704263214
chr12	33059600	33060600	1.7718014820486718
chr12	33059700	33060700	2.260140000344052
chr12	33059800	33060800	1.047358562660225
chr12	33059900	33060900	0.2490756384239588
chr12	33060000	33061000	0.35061923759837843
chr12	33060100	33061100	-0.391614979097579
chr12	33060200	33061200	-0.2747914700380229
chr12	33060300	33061300	-0.4475692055466304
chr12	33060400	33061400	-0.9132500201928596
chr12	33060500	33061500	-1.5222947384594372
chr12	33060600	33061600	-1.783282483269927
chr12	33060700	33061700	-2.4745776580520125
chr12	33060800	33061800	-0.2730528792319767
chr12	33060900	33061900	-0.08448243204839946
chr12	33061000	33062000	-0.005356320412620868
chr12	33061100	33062100	0.3445564348718761
chr12	33061200	33062200	-0.009130322705177343
chr12	33061300	33062300	0.2115877490203824
chr12	33061400	33062400	-0.24858288517336394
chr12	33061500	33062500	-0.6155655871665542
chr12	33061600	33062600	-0.5066357799503618
chr12	33061700	33062700	-0.5511942347945118
chr12	33061800	33062800	-0.654918618266545
chr12	33061900	33062900	-0.21175838494138446
chr12	33062000	33063000	-0.7333461009924278
chr12	33062100	33063100	-0.4635362696108728
chr12	33062200	33063200	-0.39044655122178396
chr12	33062300	33063300	-0.2912210593843137
chr12	33062400	33063400	0.051997723497768385
chr12	33062500	33063500	0.6552343929385236
chr12	33062600	33063600	0.4940413735294328
chr12	33062700	33063700	0.6889039557922754
chr12	33062800	33063800	-0.018781707939966568
chr12	33062900	33063900	-0.2743971042594477
chr12	33063000	33064000	-0.02453266269933098
chr12	33063100	33064100	-0.7456931805764423
chr12	33063200	33064200	-0.6357604471072786
chr12	33063300	33064300	-0.7168080427808603
chr12	33063400	33064400	0.02241153108281929
chr12	33063500	33064500	-0.3480783322995283
chr12	33063600	33064600	-0.6801612924175012
chr12	33063700	33064700	-1.549664532199459
chr12	33063800	33064800	-1.251478621439274
chr12	33063900	33064900	-0.9052844250105064
chr12	33064000	33065000	-0.7528261151715897
chr12	33064100	33065100	-0.18096779738252192
chr12	33064200	33065200	-0.4385143583627741
chr12	33064300	33065300	-0.7049240344932887
chr12	33064400	33065400	-1.3025824565904445
chr12	33064500	33065500	-1.4984705545615034
chr12	33064600	33065600	-1.1897052188312889
chr12	33064700	33065700	-1.0902987434855302
chr12	33064800	33065800	-0.8672879363064127
chr12	33064900	33065900	-1.0916873832834832
chr12	33065000	33066000	-1.5966302509772388
chr12	33065100	33066100	-1.7928342159416488
chr12	33065200	33066200	-1.9104365980607827
chr12	33065300	33066300	-2.5337917122904607
chr12	33065400	33066400	-2.4284845360095093
chr12	33065500	33066500	-2.360517250663044
chr12	33065600	33066600	-2.2677544823383142
chr12	33065700	33066700	-1.4481918826409137
chr12	33065800	33066800	-2.1178645963429807
chr12	33065900	33066900	-1.5554248887418334
chr12	33066000	33067000	-1.6632761570945045
chr12	33066100	33067100	-1.6001749233575102
chr12	33066200	33067200	-0.935280779929138
chr12	33066300	33067300	-0.5336344031409926
chr12	33066400	33067400	-0.8030971746844099
chr12	33066500	33067500	-0.4269391027597437
chr12	33067800	33068800	-0.7537505185778604
chr12	33067900	33068900	-0.6999508395611976
chr12	33068000	33069000	-0.39987726329821793
chr12	33068100	33069100	-0.6360714786427011
chr12	33068200	33069200	-0.8903804557322981
chr12	33068300	33069300	-1.1406029524503072
chr12	33068400	33069400	-1.5867731432539507
chr12	33068500	33069500	-1.3242182377896032
chr12	33068600	33069600	-1.2761252799119007
chr12	33068700	33069700	-1.307720371007168
chr12	33068800	33069800	-0.6750673555101322
chr12	33068900	33069900	-0.35368955838273397
chr12	33069000	33070000	-0.3957257055109417
chr12	33069100	33070100	-0.17742163547954012
chr12	33069200	33070200	-0.7608154487509539
chr12	33069300	33070300	-0.7808604474638263
chr12	33069400	33070400	-1.0095098136770526
chr12	33069500	33070500	-1.0914755870481805
chr12	33069600	33070600	-0.9843090944382432
chr12	33069700	33070700	-0.8493650291122994
chr12	33069800	33070800	-0.8861271451803019
chr12	33069900	33070900	-0.8951419775263539
chr12	33070000	33071000	-1.2885126134426537
chr12	33070100	33071100	-1.2226056723075298
chr12	33070600	33071600	-0.9657852363890128
chr12	33070700	33071700	-1.2303659860194804
chr12	33070800	33071800	-1.0765622502571577
chr12	33070900	33071900	-1.2472059508065858
chr12	33071000	33072000	-1.6392274603174668
chr12	33071100	33072100	-2.1038166276641768
chr12	33071200	33072200	-3.077849818912827
chr12	33071300	33072300	-1.9564516493893305
chr12	33071400	33072400	-2.1139146479738806
chr12	33071500	33072500	-2.0451799270624287
chr12	33071600	33072600	-1.4805980874811815
chr12	33071700	33072700	-1.5725742514958398
chr12	33071800	33072800	-1.8810223484647584
chr12	33071900	33072900	-2.5782963640219587
chr12	33072000	33073000	-2.393093738249891
chr12	33072100	33073100	-2.036313361530777
chr12	33072200	33073200	-1.97624030412512
chr12	33072300	33073300	-2.353363610230032
chr12	33072400	33073400	-1.826117624048694
chr12	33072500	33073500	-2.599432561416972
chr12	33072600	33073600	-3.1706833743204
chr12	33072700	33073700	-3.6789234993340565
chr12	33072800	33073800	-4.5001429938989315
chr12	33072900	33073900	-3.746521967023493
chr12	33073000	33074000	-2.977670339449335
chr12	33073100	33074100	-2.9156286442936974
chr12	33073200	33074200	-2.8916239416747165
chr12	33073300	33074300	-3.067095416993527
chr12	33073400	33074400	-3.6070830230390674
chr12	33073500	33074500	-3.50047312212536
chr12	33073600	33074600	-3.673361554697498
chr12	33073700	33074700	-2.785758501880774
chr12	33073800	33074800	-1.929141120862072
chr12	33073900	33074900	-2.982037292714042
chr12	33074000	33075000	-3.921563244757818
chr12	33074100	33075100	-3.8392314393948617
chr12	33074200	33075200	-3.3111422847159604
chr12	33074300	33075300	-3.0644026871978944
chr12	33074400	33075400	-2.325759208620114
chr12	33074500	33075500	-1.9846388029676687
chr12	33074600	33075600	-1.6336669861634885
chr12	33074700	33075700	-1.5455555064778197
chr12	33074800	33075800	-1.0487139764811886
chr12	33074900	33075900	-1.0059100067843432
chr12	33075000	33076000	-0.9153760841481584
chr12	33075100	33076100	-1.2145377360777183
chr12	33075200	33076200	-2.404656873764526
chr12	33075300	33076300	-2.6403898593534434
chr12	33075400	33076400	-3.430994858124472
chr12	33075500	33076500	-2.9032548235195215
chr12	33075600	33076600	-2.470401179540849
chr12	33075700	33076700	-3.0608816329092585
chr12	33075800	33076800	-3.9155383298907287
chr12	33075900	33076900	-3.941981618469288
chr12	33076000	33077000	-4.17462011201994
chr12	33076100	33077100	-4.322190511914745
chr12	33076200	33077200	-4.0684486754119895
chr12	33076300	33077300	-4.100038880795951
chr12	33076400	33077400	-3.5656369011538027
chr12	33076500	33077500	-4.215081019937284
chr12	33076600	33077600	-4.413844698957804
chr12	33076700	33077700	-4.49044345878066
chr12	33076800	33077800	-4.024116231768128
chr12	33076900	33077900	-3.1752778207127665
chr12	33077000	33078000	-3.037158572915901
chr12	33077100	33078100	-3.088060798926952
chr12	33077200	33078200	-2.734247930624667
chr12	33077300	33078300	-3.1159765504471237
chr12	33077400	33078400	-3.5503644727542194
chr12	33077500	33078500	-3.773680273227927
chr12	33077600	33078600	-4.5785764748165585
chr12	33077700	33078700	-4.389434890528416
chr12	33077800	33078800	-4.756616182346043
chr12	33077900	33078900	-5.7339704154312185
chr12	33078000	33079000	-5.307156961539443
chr12	33078100	33079100	-5.756769163233452
chr12	33078200	33079200	-5.523016971881452
chr12	33078300	33079300	-4.318367999485399
chr12	33078400	33079400	-4.381807893642648
chr12	33078500	33079500	-4.454608052275586
chr12	33078600	33079600	-3.3432970875717363
chr12	33078700	33079700	-3.3176595289519417
chr12	33078800	33079800	-2.572580620103749
chr12	33078900	33079900	-1.9938697356523392
chr12	33079000	33080000	-2.0796900032935217
chr12	33079100	33080100	-1.7343185710388969
chr12	33079200	33080200	-1.1020825685170113
chr12	33079300	33080300	-1.9456648418591305
chr12	33079400	33080400	-1.445893122280545
chr12	33079500	33080500	-1.091643415907132
chr12	33079600	33080600	-1.4091202572427508
chr12	33079700	33080700	-1.2571534724320903
chr12	33080800	33081800	-1.5695036189849991
chr12	33080900	33081900	-1.9072115322682768
chr12	33081000	33082000	-2.5069765994809874
chr12	33081100	33082100	-2.3224763133092243
chr12	33081200	33082200	-2.5719035635452734
chr12	33081300	33082300	-2.774376836618154
chr12	33081400	33082400	-2.5478375821328254
chr12	33081500	33082500	-1.887360164962176
chr12	33081600	33082600	-1.7994283443425882
chr12	33081700	33082700	-1.9763917170593417
chr12	33081800	33082800	-1.9538468260774813
chr12	33081900	33082900	-1.6198299737484272
chr12	33082000	33083000	-1.2042583222815761
chr12	33082100	33083100	-2.321657985170129
chr12	33082200	33083200	-2.6199739890913336
chr12	33082300	33083300	-2.3495268072867947
chr12	33082400	33083400	-2.8591208886765744
chr12	33082500	33083500	-3.4839052405146234
chr12	33082600	33083600	-3.702943388028412
chr12	33082700	33083700	-4.313782870127792
chr12	33082800	33083800	-3.875586974696106
chr12	33082900	33083900	-3.4077887436646326
chr12	33083000	33084000	-3.456359750627005
chr12	33083100	33084100	-3.029401154727056
chr12	33083200	33084200	-2.608215643839197
chr12	33083300	33084300	-3.068121050861408
chr12	33083400	33084400	-2.4347704284173743
chr12	33083500	33084500	-2.2512813906552376
chr12	33083600	33084600	-2.160035680472044
chr12	33083700	33084700	-2.173425735702732
chr12	33083800	33084800	-2.307696534435912
chr12	33083900	33084900	-3.206220242276205
chr12	33084000	33085000	-3.787313529587391
chr12	33084100	33085100	-3.195602993163185
chr12	33084200	33085200	-3.6851394644192057
chr12	33084300	33085300	-3.25306462431031
chr12	33084400	33085400	-3.266587750116064
chr12	33084500	33085500	-3.3447029191162962
chr12	33084600	33085600	-4.401233216585915
chr12	33084700	33085700	-3.544593176716206
chr12	33084800	33085800	-3.721784213128628
chr12	33084900	33085900	-3.5627156025228603
chr12	33085000	33086000	-2.6662236949650704
chr12	33085100	33086100	-2.8052022659608657
chr12	33085200	33086200	-2.2503623788415585
chr12	33085300	33086300	-2.2958768478815803
chr12	33085400	33086400	-2.453972286210922
chr12	33085500	33086500	-2.4092936524394526
chr12	33085600	33086600	-1.5430488703022582
chr12	33085700	33086700	-1.9802142778464482
chr12	33085800	33086800	-2.1794528824398047
chr12	33085900	33086900	-2.5705886178167194
chr12	33086000	33087000	-2.7773619269366656
chr12	33086100	33087100	-3.6690868277818263
chr12	33086200	33087200	-3.9350301952489977
chr12	33086300	33087300	-3.3371843794999827
chr12	33086400	33087400	-3.757306153840551
chr12	33086500	33087500	-3.8130802449019234
chr12	33086600	33087600	-3.68622280230128
chr12	33086700	33087700	-3.8371638654903024
chr12	33086800	33087800	-3.443998357519165
chr12	33086900	33087900	-2.6577882713979624
chr12	33087000	33088000	-2.7777205861651937
chr12	33087100	33088100	-1.9072429984066008
chr12	33087200	33088200	-2.169963304487398
chr12	33087300	33088300	-2.7918467857565683
chr12	33087400	33088400	-3.0262310419953584
chr12	33087500	33088500	-3.272804256039662
chr12	33087600	33088600	-2.7157091937005613
chr12	33087700	33088700	-2.520695247525809
chr12	33087800	33088800	-2.6904286292223856
chr12	33087900	33088900	-2.5974288061818562
chr12	33088000	33089000	-2.7913027301858366
chr12	33088100	33089100	-2.8705967072123046
chr12	33088200	33089200	-3.0360423043355023
chr12	33088300	33089300	-2.709710658777856
chr12	33088400	33089400	-2.1778318435828683
chr12	33088500	33089500	-1.442534937024106
chr12	33088600	33089600	-1.659542025864285
chr12	33088700	33089700	-1.769390272963107
chr12	33088800	33089800	-1.392249733638562
chr12	33088900	33089900	-1.5950670506246265
chr12	33089000	33090000	-1.1698487733657377
chr12	33089100	33090100	-0.6511027995712161
chr12	33089200	33090200	0.2469233989070982
chr12	33089300	33090300	-0.0199802377824734
chr12	33089400	33090400	-0.3917606258005048
chr12	33089500	33090500	-0.22216160028832
chr12	33089600	33090600	-0.18016598248968813
chr12	33089700	33090700	0.09125507486914423
chr12	33089800	33090800	-0.8119947775071538
chr12	33089900	33090900	-1.5458479461778838
chr12	33090000	33091000	-2.3932768772234527
chr12	33090100	33091100	-2.526273646020787
chr12	33090200	33091200	-3.0325976330825317
chr12	33090300	33091300	-3.2803997694107814
chr12	33090400	33091400	-2.812863399750976
chr12	33090500	33091500	-3.722315013224021
chr12	33090600	33091600	-3.960352818290023
chr12	33090700	33091700	-4.1540131340627875
chr12	33090800	33091800	-3.419951864138618
chr12	33090900	33091900	-2.7407849657087864
chr12	33091000	33092000	-1.811899944904512
chr12	33091100	33092100	-2.4272680757093763
chr12	33091200	33092200	-1.9613188188947075
chr12	33091300	33092300	-1.5286111643244098
chr12	33091400	33092400	-1.9695204545335343
chr12	33091500	33092500	-1.9036946058294264
chr12	33091600	33092600	-1.9139316032396088
chr12	33091700	33092700	-2.4920746904095696
chr12	33091800	33092800	-3.3543820626613625
chr12	33091900	33092900	-3.0633470613840217
chr12	33092000	33093000	-3.1019818001029957
chr12	33092100	33093100	-2.871189877798386
chr12	33092200	33093200	-3.0046161736830297
chr12	33092300	33093300	-3.494806108735621
chr12	33092400	33093400	-3.6518034812431295
chr12	33092500	33093500	-3.538082162189967
chr12	33092600	33093600	-4.302475814268171
chr12	33092700	33093700	-3.767704497620071
chr12	33092800	33093800	-2.9425792817646226
chr12	33092900	33093900	-3.8475331389459515
chr12	33093000	33094000	-3.952799991474089
chr12	33093100	33094100	-3.9733212871876553
chr12	33093200	33094200	-3.9661411217006814
chr12	33093300	33094300	-3.8610410644433535
chr12	33093400	33094400	-3.3215843729701584
chr12	33093500	33094500	-3.391444159406252
chr12	33093600	33094600	-2.5028934259221405
chr12	33093700	33094700	-2.3789675162591464
chr12	33093800	33094800	-2.8197271728215085
chr12	33094400	33095400	-2.5240186808541933
chr12	33094500	33095500	-2.8975879022896467
chr12	33094600	33095600	-2.413996165473753
chr12	33094700	33095700	-1.5592695737159967
chr12	33094800	33095800	-1.7347216060881423
chr12	33094900	33095900	-1.792827795286445
chr12	33095000	33096000	-1.7844744561536983
chr12	33095100	33096100	-1.7520238067883709
chr12	33095200	33096200	-1.672439196563995
chr12	33095300	33096300	-2.094396840895655
chr12	33095400	33096400	-1.725662727864581
chr12	33095500	33096500	-1.1602339273006392
chr12	33095600	33096600	-0.7535041708793454
chr12	33095700	33096700	-1.4985020367693895
chr12	33095800	33096800	-1.5695176776542226
chr12	33095900	33096900	-1.3675555307080056
chr12	33096000	33097000	-2.0407624557129176
chr12	33096100	33097100	-2.340608555685141
chr12	33096200	33097200	-2.6940364913828643
chr12	33096300	33097300	-3.04621335364892
chr12	33096400	33097400	-2.924027087170028
chr12	33096500	33097500	-3.2598907191210964
chr12	33096600	33097600	-4.495110206439086
chr12	33096700	33097700	-4.659190348850717
chr12	33096800	33097800	-4.191851916555759
chr12	33096900	33097900	-4.687001559103921
chr12	33097000	33098000	-3.6548827462471003
chr12	33097700	33098700	-1.6697925747792506
chr12	33097800	33098800	-1.8319417850798798
chr12	33097900	33098900	-1.1746491227934168
chr12	33098000	33099000	-1.6419508215239471
chr12	33098100	33099100	-2.560411450773368
chr12	33098200	33099200	-2.082542288368564
chr12	33098300	33099300	-1.7031758018448628
chr12	33098400	33099400	-1.7448530237619932
chr12	33098500	33099500	-2.459320456516402
chr12	33098600	33099600	-2.6194327083250486
chr12	33098700	33099700	-3.3160604502826114
chr12	33098800	33099800	-3.07796770357284
chr12	33098900	33099900	-3.414164743622132
chr12	33099000	33100000	-3.410435836023345
chr12	33099100	33100100	-3.1909277229420194
chr12	33099200	33100200	-3.804621827841388
chr12	33099300	33100300	-3.1415316007935887
chr12	33099400	33100400	-2.7080880661220097
chr12	33099500	33100500	-2.022386551324112
chr12	33099600	33100600	-1.830552695025464
chr12	33099700	33100700	-1.0712984254076952
chr12	33099800	33100800	-0.8211615968420416
chr12	33099900	33100900	-0.4970623958419123
chr12	33100000	33101000	-0.6591035045592308
chr12	33100100	33101100	-0.04319100949504179
chr12	33100200	33101200	0.41863643769567216
chr12	33100300	33101300	0.02255144700315073
chr12	33100400	33101400	0.0342755602631292
chr12	33100500	33101500	0.14959528127959895
chr12	33100600	33101600	0.25193920362807704
chr12	33100700	33101700	-0.5113296501773185
chr12	33100800	33101800	-0.7094646942347661
chr12	33100900	33101900	-0.930445002900922
chr12	33101000	33102000	-0.9312029289367776
chr12	33101100	33102100	-1.6900821510784787
chr12	33101200	33102200	-1.6395422977180856
chr12	33101300	33102300	-1.5171956534582391
chr12	33101400	33102400	-2.195634200461772
chr12	33102500	33103500	-4.90435783820533
chr12	33102600	33103600	-5.471531608025884
chr12	33102700	33103700	-6.49737286723949
chr12	33102800	33103800	-6.4025785286863295
chr12	33102900	33103900	-7.1135360860426005
chr12	33103000	33104000	-7.172922073119228
chr12	33103100	33104100	-7.18642023560937
chr12	33103200	33104200	-6.875997694501888
chr12	33103300	33104300	-7.378538241270924
chr12	33103400	33104400	-8.026253537928904
chr12	33103500	33104500	-8.447664999875085
chr12	33103600	33104600	-8.882349839031964
chr12	33103700	33104700	-8.992510512972713
chr12	33104400	33105400	-9.52463561269708
chr12	33104500	33105500	-9.128298885793976
chr12	33104600	33105600	-8.46087229065669
chr12	33104700	33105700	-7.429675919438464
chr12	33104800	33105800	-6.567996605241849
chr12	33104900	33105900	-6.905115739977576
chr12	33105000	33106000	-5.607350961472886
chr12	33105100	33106100	-6.499897395660768
chr12	33105200	33106200	-6.115435393259858
chr12	33105300	33106300	-6.383382171576878
chr12	33105400	33106400	-6.149562338319104
chr12	33105500	33106500	-5.855732396968922
chr12	33105600	33106600	-6.908463787745987
chr12	33105700	33106700	-6.512387928826063
chr12	33105800	33106800	-6.45321427857311
chr12	33105900	33106900	-5.710518626874322
chr12	33106000	33107000	-6.151958236421048
chr12	33106100	33107100	-6.013820026971732
chr12	33106200	33107200	-6.5424587665033425
chr12	33106300	33107300	-6.546781765468991
chr12	33106400	33107400	-6.849900361382249
chr12	33106500	33107500	-7.086368561084236
chr12	33106600	33107600	-6.173239822144916
chr12	33106700	33107700	-6.235935560466733
chr12	33106800	33107800	-6.142516287986237
chr12	33106900	33107900	-6.174801000479915
chr12	33107000	33108000	-5.356838947889353
chr12	33107500	33108500	-3.2723387431186364
chr12	33107600	33108600	-3.928079553226101
chr12	33107700	33108700	-4.009352371369496
chr12	33107800	33108800	-3.851956508254213
chr12	33107900	33108900	-3.902390416314642
chr12	33108000	33109000	-3.9895033846385997
chr12	33108100	33109100	-4.1284759310032975
chr12	33108200	33109200	-4.189474676220094
chr12	33108300	33109300	-3.5817688645569064
chr12	33108400	33109400	-3.4766822591817506
chr12	33108500	33109500	-3.6372021187112167
chr12	33108600	33109600	-3.564966260602757
chr12	33108700	33109700	-3.67468776717704
chr12	33108900	33109900	-3.4180505554511784
chr12	33109000	33110000	-3.2543961355686193
chr12	33109100	33110100	-3.398897663100789
chr12	33109200	33110200	-3.2196540836317253
chr12	33109300	33110300	-3.1615274034426237
chr12	33109400	33110400	-2.6251152880378856
chr12	33109500	33110500	-2.6776753520646595
chr12	33109600	33110600	-1.9017540344116464
chr12	33109700	33110700	-1.6802449456556805
chr12	33109800	33110800	-2.401366347238076
chr12	33109900	33110900	-2.1454841105319966
chr12	33110000	33111000	-2.024612893413976
chr12	33110100	33111100	-2.225337680260678
chr12	33110200	33111200	-2.646917610009272
chr12	33110300	33111300	-2.0977985639263874
chr12	33110400	33111400	-2.0445906112356917
chr12	33110500	33111500	-1.443288808973603
chr12	33110600	33111600	-1.516462416629187
chr12	33110700	33111700	-1.714874570611412
chr12	33110800	33111800	-1.53285840125623
chr12	33110900	33111900	-1.2586905447106094
chr12	33111000	33112000	-1.6359572239099505
chr12	33111100	33112100	-1.2226400879196548
chr12	33111200	33112200	-0.8045651098520379
chr12	33111300	33112300	-1.3241632714118894
chr12	33111400	33112400	-1.0985672432778355
chr12	33111500	33112500	-0.9129297886115718
chr12	33111600	33112600	-0.5498219994238777
chr12	33111700	33112700	-0.3339964290727031
chr12	33111800	33112800	-0.1862255770607764
chr12	33111900	33112900	-0.5880845590526851
chr12	33112000	33113000	0.12336194870293915
chr12	33112100	33113100	0.04530525923478808
chr12	33112200	33113200	0.2233229447938954
chr12	33112300	33113300	0.3213442934092585
chr12	33112400	33113400	0.08275992843721114
chr12	33112900	33113900	-1.2657811800429553
chr12	33113000	33114000	-1.8985144285968412
chr12	33113100	33114100	-1.5967264965290169
chr12	33113200	33114200	-1.0984047834450503
chr12	33113300	33114300	-0.9682838845912652
chr12	33113400	33114400	-0.16428717837232426
chr12	33113500	33114500	-0.02139021697989571
chr12	33113600	33114600	0.3533157693483535
chr12	33113700	33114700	0.5622525770888607
chr12	33113800	33114800	0.32341481969704994
chr12	33113900	33114900	0.6169728729802534
chr12	33114000	33115000	0.8278440213894548
chr12	33114100	33115100	1.29930798538439
chr12	33114200	33115200	0.7165939131762549
chr12	33114300	33115300	0.026368922090549737
chr12	33114400	33115400	-0.8389274591870727
chr12	33114500	33115500	-0.7171672251499954
chr12	33114600	33115600	-0.8768809877454568
chr12	33114700	33115700	-0.8086009376254241
chr12	33114800	33115800	-0.7652056866612859
chr12	33114900	33115900	-0.5560622302831509
chr12	33115000	33116000	-0.6195254368711903
chr12	33115100	33116100	-0.6217097741635886
chr12	33115200	33116200	-0.18341605621104448
chr12	33115300	33116300	0.6511545670400575
chr12	33115400	33116400	0.3580177788992745
chr12	33115500	33116500	0.26168613215193354
chr12	33115600	33116600	0.3865064482994989
chr12	33115700	33116700	-0.14870877931326884
chr12	33115800	33116800	0.2866224121837196
chr12	33115900	33116900	0.2511791507785955
chr12	33116000	33117000	-0.10436408122190127
chr12	33116100	33117100	-0.340034702290637
chr12	33116200	33117200	-0.9501816550706996
chr12	33116300	33117300	-1.8250623972222983
chr12	33116400	33117400	-1.2642361606431631
chr12	33116500	33117500	-0.6961617474573396
chr12	33116600	33117600	-0.4130083158194038
chr12	33116700	33117700	-0.008268051462776515
chr12	33116800	33117800	-0.6858384229882158
chr12	33116900	33117900	-0.9999825532917432
chr12	33117000	33118000	-0.9201695969615606
chr12	33117100	33118100	-1.0895156196938731
chr12	33117200	33118200	-1.1633288516284517
chr12	33117300	33118300	-0.2679498694956095
chr12	33117400	33118400	0.09450152254743296
chr12	33117500	33118500	-0.2724101034310567
chr12	33117600	33118600	-1.3098884057814797
chr12	33117700	33118700	-1.2093564972683917
chr12	33117800	33118800	-0.8653686694742652
chr12	33117900	33118900	-0.8241081949377771
chr12	33118000	33119000	-1.3665886719154356
chr12	33118100	33119100	-1.051191868336141
chr12	33118200	33119200	-0.9056369037006414
chr12	33118300	33119300	-0.7638262232473829
chr12	33118400	33119400	-0.7221145363860236
chr12	33118500	33119500	-0.5989956491210483
chr12	33118600	33119600	-0.01320735668021959
chr12	33118700	33119700	-0.1776820789164184
chr12	33118800	33119800	0.23626660718510026
chr12	33118900	33119900	0.7079697826580901
chr12	33119000	33120000	1.7377248206184552
chr12	33119100	33120100	0.902040464567354
chr12	33119200	33120200	1.636781669363754
chr12	33119300	33120300	1.4406012271262467
chr12	33119400	33120400	1.1489805292467412
chr12	33119500	33120500	0.5659216168184121
chr12	33119600	33120600	1.1327771079862587
chr12	33119700	33120700	1.3673582559865969
chr12	33119800	33120800	0.8809439368645965
chr12	33119900	33120900	-0.15907801981855313
chr12	33120000	33121000	-0.6061085096572857
chr12	33120100	33121100	0.06987638725870497
chr12	33120200	33121200	-0.5286207269927556
chr12	33120300	33121300	-0.7860939060626977
chr12	33120400	33121400	-1.2915479905377245
chr12	33120500	33121500	-0.690597776161214
chr12	33120600	33121600	-0.8563243748942786
chr12	33120700	33121700	-0.9452649136085692
chr12	33120800	33121800	-1.2374231765566084
chr12	33120900	33121900	-0.6141765735590994
chr12	33121000	33122000	-0.1235372892634549
chr12	33121100	33122100	0.2650608013179128
chr12	33121200	33122200	0.6452472640003717
chr12	33121300	33122300	1.3042954693588322
chr12	33121400	33122400	1.1237787459215691
chr12	33121500	33122500	0.7310122018194637
chr12	33121600	33122600	0.7617301623215381
chr12	33121700	33122700	0.5834259106297291
chr12	33121800	33122800	0.9072188038686338
chr12	33121900	33122900	0.7764827035588852
chr12	33122000	33123000	0.6227924154725224
chr12	33122100	33123100	0.09394225661302076
chr12	33122200	33123200	-0.17802846797472105
chr12	33122300	33123300	-0.6053780607467917
chr12	33122400	33123400	-0.1953620572400487
chr12	33122500	33123500	-0.15187162737658602
chr12	33122600	33123600	-0.4541082385841697
chr12	33122700	33123700	-0.3666401154841397
chr12	33122800	33123800	-0.3462488172181317
chr12	33122900	33123900	-0.3461266693913682
chr12	33123000	33124000	-0.031537306562478606
chr12	33123100	33124100	0.2345845503878076
chr12	33123200	33124200	0.6207843200346437
chr12	33123300	33124300	0.9741441126374978
chr12	33123400	33124400	1.415673437559807
chr12	33123500	33124500	2.174071969002908
chr12	33123600	33124600	2.5758288159246434
chr12	33123700	33124700	2.246634405615562
chr12	33123800	33124800	2.3506636396445337
chr12	33123900	33124900	1.6286157051940915
chr12	33124000	33125000	1.4911606230530934
chr12	33124100	33125100	0.9722387984146008
chr12	33124200	33125200	0.8937211150087025
chr12	33124300	33125300	-0.17417251483845736
chr12	33124400	33125400	-0.6709231255914218
chr12	33124500	33125500	-1.3219578471214408
chr12	33124600	33125600	-0.8520227944355226
chr12	33124700	33125700	0.1169449714955963
chr12	33124800	33125800	0.2889170777505464
chr12	33124900	33125900	0.8182513082419232
chr12	33125000	33126000	0.3961545343276075
chr12	33125100	33126100	0.09042608400068387
chr12	33125200	33126200	0.4595797588005717
chr12	33125300	33126300	0.6266962439126619
chr12	33125400	33126400	1.1028595641297858
chr12	33125500	33126500	1.2095297155887408
chr12	33125600	33126600	0.3372627935619684
chr12	33125700	33126700	-0.3439810246315881
chr12	33125800	33126800	-0.5583449720037189
chr12	33125900	33126900	-0.21035952507792607
chr12	33126000	33127000	-0.5100230838027184
chr12	33126100	33127100	0.11557655852356853
chr12	33126200	33127200	-0.17713775590959985
chr12	33126300	33127300	0.5906175105260405
chr12	33126400	33127400	0.1743261795296227
chr12	33126500	33127500	-0.0813050487930289
chr12	33126600	33127600	0.2599408255678553
chr12	33126700	33127700	-0.11432355053474245
chr12	33126800	33127800	0.13017270830299976
chr12	33126900	33127900	0.34533787638387203
chr12	33127000	33128000	1.062466406102622
chr12	33127100	33128100	1.048747636707232
chr12	33127200	33128200	0.8373469983090018
chr12	33127300	33128300	0.6012298146782541
chr12	33127400	33128400	0.6538899698070102
chr12	33127500	33128500	0.7024535686984491
chr12	33127600	33128600	0.013304543253268195
chr12	33127700	33128700	0.8646292914023891
chr12	33127800	33128800	0.6285099685026518
chr12	33127900	33128900	0.5055113728669287
chr12	33128000	33129000	0.1584089540560955
chr12	33128100	33129100	-0.15456813336939898
chr12	33128200	33129200	-0.06134535569087313
chr12	33128300	33129300	-0.1298684357627489
chr12	33128400	33129400	0.4941776963264996
chr12	33128500	33129500	0.6108568454012981
chr12	33128600	33129600	1.2517122854135465
chr12	33128700	33129700	0.6094069206294773
chr12	33128800	33129800	0.7227347888147845
chr12	33128900	33129900	0.6601757758165616
chr12	33129000	33130000	0.7007822288104028
chr12	33129100	33130100	1.6385979899275065
chr12	33129200	33130200	1.6553177902180716
chr12	33129300	33130300	1.7705369019569126
chr12	33129400	33130400	1.6883952671202498
chr12	33129500	33130500	1.914682939948734
chr12	33129600	33130600	1.6814610267528791
chr12	33129700	33130700	2.2726062574980923
chr12	33129800	33130800	2.047434408091408
chr12	33129900	33130900	1.9024729273985341
chr12	33130000	33131000	1.7364698450917697
chr12	33130100	33131100	1.0573242677086496
chr12	33130200	33131200	0.9434284039549304
chr12	33130300	33131300	0.9206539033760504
chr12	33130400	33131400	0.9616335785484668
chr12	33130500	33131500	0.5623048569451203
chr12	33130600	33131600	0.8448064343299467
chr12	33130700	33131700	-0.004517067470267508
chr12	33130800	33131800	0.5673422954447643
chr12	33130900	33131900	0.7079517308905681
chr12	33131000	33132000	0.4832057250542494
chr12	33131100	33132100	1.1907921196315276
chr12	33131200	33132200	1.18356900745576
chr12	33131300	33132300	0.539042792448399
chr12	33131400	33132400	0.43542237196496597
chr12	33131500	33132500	0.2974398647761176
chr12	33131600	33132600	0.4621000729184109
chr12	33131700	33132700	0.8196404764935217
chr12	33131800	33132800	0.3961246842871531
chr12	33131900	33132900	-0.06828837973599966
chr12	33132000	33133000	-0.30463967143691584
chr12	33132100	33133100	-0.7569400722278923
chr12	33132200	33133200	-0.3751179293856484
chr12	33132300	33133300	0.3625045295478067
chr12	33133200	33134200	0.369924887188826
chr12	33133300	33134300	-0.26632759948055945
chr12	33133400	33134400	0.3112589326849292
chr12	33133500	33134500	-0.14069939872178666
chr12	33133600	33134600	-0.07133309067315954
chr12	33133700	33134700	0.7739719514093703
chr12	33133800	33134800	0.5787264533833434
chr12	33133900	33134900	0.7338481992051211
chr12	33134000	33135000	0.5987639477979914
chr12	33134100	33135100	0.5896822912245655
chr12	33134200	33135200	0.44154907102827423
chr12	33134300	33135300	0.99054666982756
chr12	33134400	33135400	0.9512409704395254
chr12	33134500	33135500	1.00478964530752
chr12	33134600	33135600	2.112728522510719
chr12	33134700	33135700	1.5264023224839487
chr12	33134800	33135800	1.7739078000241577
chr12	33134900	33135900	1.2735665264135898
chr12	33135000	33136000	1.9024957083128224
chr12	33135100	33136100	1.4874607606867103
chr12	33135200	33136200	2.0068854108332457
chr12	33135300	33136300	1.662268359803026
chr12	33135400	33136400	0.9045134688112948
chr12	33135500	33136500	0.9854258069496185
chr12	33135600	33136600	0.2268170570834477
chr12	33135700	33136700	0.6611128559596784
chr12	33135800	33136800	-0.02680159460253789
chr12	33135900	33136900	0.4190496520082673
chr12	33136000	33137000	-0.25334557615660946
chr12	33136100	33137100	-0.5708647678893871
chr12	33136200	33137200	-0.8140204280615216
chr12	33136300	33137300	-1.2474994288299228
chr12	33136400	33137400	-0.7114973090904286
chr12	33136500	33137500	-1.1188154404795885
chr12	33136600	33137600	-0.9990202787164546
chr12	33136700	33137700	-1.5170190787779518
chr12	33136800	33137800	-0.8010939657063049
chr12	33136900	33137900	-0.8858315909771513
chr12	33137000	33138000	-0.6777774031288207
chr12	33137100	33138100	-0.4534214623480106
chr12	33137200	33138200	-0.5132281870727327
chr12	33137300	33138300	0.2539023686790723
chr12	33137400	33138400	0.06612388303568216
chr12	33137500	33138500	0.941025590667218
chr12	33137600	33138600	1.3435479448224306
chr12	33137700	33138700	1.0266850097292255
chr12	33137800	33138800	1.0764136606375072
chr12	33137900	33138900	1.2866440568140816
chr12	33138000	33139000	1.5584360829410693
chr12	33138100	33139100	1.4754868568355144
chr12	33138200	33139200	1.37848497727522
chr12	33138300	33139300	1.5987165531471144
chr12	33138400	33139400	1.7134961489578169
chr12	33138500	33139500	0.7209612329190079
chr12	33138600	33139600	0.5928535962911995
chr12	33138700	33139700	-0.1436468398621655
chr12	33138800	33139800	-0.2699656814300087
chr12	33138900	33139900	-1.5648776806739413
chr12	33139000	33140000	-1.5676587898697116
chr12	33139100	33140100	-1.4652209426202754
chr12	33139200	33140200	-1.416887231621378
chr12	33139300	33140300	-1.9677395997334888
chr12	33139400	33140400	-3.0643777103101213
chr12	33139500	33140500	-2.832434406736944
chr12	33139600	33140600	-2.785386460373271
chr12	33139700	33140700	-1.6540582611171557
chr12	33139800	33140800	-2.0762303461754232
chr12	33139900	33140900	-0.5902297036963678
chr12	33140000	33141000	-0.8550912716365584
chr12	33140100	33141100	-1.0110539447788096
chr12	33140200	33141200	-0.8105319047571362
chr12	33140300	33141300	-0.7337566954039487
chr12	33140400	33141400	0.5153626685741504
chr12	33140500	33141500	0.2961589854569254
chr12	33140600	33141600	-0.039284299911765935
chr12	33140700	33141700	-0.2710298551893288
chr12	33140800	33141800	-0.05911651828514325
chr12	33140900	33141900	-0.49651970777463006
chr12	33142000	33143000	-2.9658019756276084
chr12	33142100	33143100	-3.871197567059344
chr12	33142200	33143200	-4.952834560387198
chr12	33142300	33143300	-4.942679125958934
chr12	33142400	33143400	-4.736502285699378
chr12	33142500	33143500	-5.4812569970904494
chr12	33142600	33143600	-4.783153592773561
chr12	33142700	33143700	-4.861086724266229
chr12	33142800	33143800	-4.664161836384871
chr12	33142900	33143900	-5.2449580072495126
chr12	33143000	33144000	-4.735189097149031
chr12	33153800	33154800	-0.998047728038746
chr12	33153900	33154900	-1.6453593788598857
chr12	33154000	33155000	-1.5804310672791073
chr12	33154100	33155100	-2.0196746465598268
chr12	33154200	33155200	-2.1835198734248884
chr12	33154300	33155300	-2.615550681727881
chr12	33154400	33155400	-2.6863532014414724
chr12	33154500	33155500	-3.157108694716805
chr12	33154600	33155600	-3.73255806187638
chr12	33154700	33155700	-2.9301772452583736
chr12	33154800	33155800	-2.0987645078751758
chr12	33154900	33155900	-1.6760087340122385
chr12	33155000	33156000	-1.4929231836846173
chr12	33155100	33156100	-1.4048911258876309
chr12	33155200	33156200	-1.929214270350895
chr12	33155300	33156300	-1.7054673869388022
chr12	33155400	33156400	-1.592581454808094
chr12	33155500	33156500	-1.5171429792771582
chr12	33155600	33156600	-1.3390286422389241
chr12	33155700	33156700	-2.1707712200863116
chr12	33155800	33156800	-3.0195990156973167
chr12	33155900	33156900	-3.2753564841944534
chr12	33156000	33157000	-3.7305807584678017
chr12	33156100	33157100	-3.7801972311060448
chr12	33156200	33157200	-2.879152256480564
chr12	33156300	33157300	-2.457287509033167
chr12	33156400	33157400	-2.5024248322371525
chr12	33156500	33157500	-2.6727570429176635
chr12	33156600	33157600	-2.802904185791711
chr12	33156700	33157700	-2.2870088936204795
chr12	33156800	33157800	-1.7733911685365165
chr12	33156900	33157900	-1.8063434027723309
chr12	33157000	33158000	-1.5766766730322157
chr12	33157100	33158100	-1.186853677594383
chr12	33157200	33158200	-1.4584084176051682
chr12	33157300	33158300	-1.6658616955816208
chr12	33158700	33159700	-2.9166220522337616
chr12	33158800	33159800	-2.889744532719188
chr12	33158900	33159900	-3.260086004619117
chr12	33159000	33160000	-3.4464483768089598
chr12	33159100	33160100	-2.9227002260162505
chr12	33159200	33160200	-1.9419895051203808
chr12	33159300	33160300	-1.2052267139966704
chr12	33159400	33160400	-1.1820639496179357
chr12	33159500	33160500	-1.0818854059572922
chr12	33159600	33160600	-0.6931478274051179
chr12	33159700	33160700	-0.7423422374479803
chr12	33159800	33160800	-0.2498270876067857
chr12	33159900	33160900	0.07401476473837867
chr12	33160000	33161000	-0.6906435657104197
chr12	33160100	33161100	-1.6077965262722804
chr12	33160200	33161200	-1.4410151885838711
chr12	33160300	33161300	-2.0258470268595907
chr12	33160400	33161400	-2.358891407519325
chr12	33160500	33161500	-2.3125492576221887
chr12	33160600	33161600	-2.5193809755718
chr12	33160700	33161700	-2.410478018842336
chr12	33160800	33161800	-2.7406856690684944
chr12	33160900	33161900	-3.2833233594110225
chr12	33161000	33162000	-2.8267584429377157
chr12	33161100	33162100	-2.3843561125511887
chr12	33161200	33162200	-2.569558240857569
chr12	33161300	33162300	-2.520309363238692
chr12	33161400	33162400	-2.306943420341836
chr12	33161500	33162500	-2.4476118806171403
chr12	33161600	33162600	-2.5877740623138155
chr12	33161700	33162700	-2.395219516287088
chr12	33161800	33162800	-2.20106638474078
chr12	33161900	33162900	-2.44566556004284
chr12	33162000	33163000	-1.704800739701804
chr12	33162100	33163100	-1.4615558113008418
chr12	33162200	33163200	-1.788823692204757
chr12	33162300	33163300	-2.1089752142673546
chr12	33162400	33163400	-2.544159744987853
chr12	33162500	33163500	-2.9904001501546618
chr12	33162600	33163600	-2.8852192175074776
chr12	33162700	33163700	-2.4882137405981
chr12	33162800	33163800	-3.099075070676089
chr12	33162900	33163900	-2.708642918061756
chr12	33163000	33164000	-3.610740674832478
chr12	33163100	33164100	-3.816405124878672
chr12	33163200	33164200	-3.237920765548243
chr12	33163300	33164300	-3.3963939761902853
chr12	33163400	33164400	-3.1473103048281064
chr12	33163500	33164500	-2.4387821967445698
chr12	33163600	33164600	-2.6851642471381565
chr12	33163700	33164700	-3.59450283894609
chr12	33163800	33164800	-3.523147315903433
chr12	33163900	33164900	-3.774957686792855
chr12	33164000	33165000	-3.633151011942415
chr12	33164100	33165100	-3.329145072703654
chr12	33164200	33165200	-3.7624845606125423
chr12	33164300	33165300	-3.249204887235693
chr12	33164400	33165400	-3.6310076487551575
chr12	33164500	33165500	-3.804267344160632
chr12	33164600	33165600	-3.2798427528747416
chr12	33164700	33165700	-3.1172510145487413
chr12	33164800	33165800	-2.9067233263627923
chr12	33164900	33165900	-2.573078687711333
chr12	33165000	33166000	-1.8899867947673121
chr12	33165100	33166100	-2.5445438877887177
chr12	33165200	33166200	-2.870970865543793
chr12	33165300	33166300	-2.8901223045237305
chr12	33166600	33167600	-3.969767451241109
chr12	33166700	33167700	-4.838640493572778
chr12	33166800	33167800	-4.896084617086653
chr12	33166900	33167900	-5.844426396267856
chr12	33167000	33168000	-5.720597332445961
chr12	33167100	33168100	-4.8399028828331305
chr12	33167200	33168200	-5.205080361807907
chr12	33167300	33168300	-4.878272545904778
chr12	33167400	33168400	-4.189498270241135
chr12	33167500	33168500	-4.257164422712955
chr12	33167600	33168600	-4.1326615243531855
chr12	33167700	33168700	-3.2507970991190667
chr12	33169300	33170300	-1.161062931361745
chr12	33169400	33170400	-1.6737381398279978
chr12	33169500	33170500	-1.699517235784315
chr12	33169600	33170600	-2.2204186525293967
chr12	33169700	33170700	-1.8265015798661437
chr12	33169800	33170800	-2.3582029056340392
chr12	33169900	33170900	-1.868217284908532
chr12	33170000	33171000	-1.6761849206213253
chr12	33170100	33171100	-1.5391930316451414
chr12	33170200	33171200	-1.3286322078146813
chr12	33170300	33171300	-0.9320885863036448
chr12	33170400	33171400	-0.7317593981394669
chr12	33171000	33172000	-1.2171636920238795
chr12	33171100	33172100	-1.3237474983914854
chr12	33171200	33172200	-1.3655652558035931
chr12	33171300	33172300	-1.632655728400435
chr12	33171400	33172400	-2.0650264721437392
chr12	33171500	33172500	-1.9463778730243897
chr12	33171600	33172600	-2.04328188545246
chr12	33171700	33172700	-1.7545062380045762
chr12	33171800	33172800	-2.4713829854715224
chr12	33172900	33173900	-2.8375119237665163
chr12	33173000	33174000	-2.7457360012042833
chr12	33173100	33174100	-3.4379654367555146
chr12	33173200	33174200	-3.1662512763634836
chr12	33173300	33174300	-2.2687995010760926
chr12	33173400	33174400	-1.6814118877834252
chr12	33173500	33174500	-1.4670168244260502
chr12	33173600	33174600	-1.6195653802023806
chr12	33173700	33174700	-1.78716044733544
chr12	33173800	33174800	-2.390186207390065
chr12	33173900	33174900	-2.722462174755836
chr12	33174000	33175000	-2.1454797808404167
chr12	33174100	33175100	-2.041067605365572
chr12	33174200	33175200	-2.0705180677849704
chr12	33174300	33175300	-2.7040930680898283
chr12	33174400	33175400	-2.8403713591626536
chr12	33174500	33175500	-3.0096433139609724
chr12	33174600	33175600	-2.2076813689856447
chr12	33174700	33175700	-1.5781966262581042
chr12	33174800	33175800	-1.4636540912219134
chr12	33174900	33175900	-1.8549856682254693
chr12	33175000	33176000	-2.350027997816217
chr12	33175100	33176100	-1.8997867341671848
chr12	33176400	33177400	-2.7839545171431106
chr12	33176500	33177500	-2.2681731582315656
chr12	33176600	33177600	-2.2504735399751787
chr12	33176700	33177700	-2.202097304307697
chr12	33176800	33177800	-1.811668957712554
chr12	33176900	33177900	-1.6908270622318766
chr12	33177000	33178000	-1.2892814867451998
chr12	33177100	33178100	-1.6882029352755443
chr12	33177200	33178200	-1.2547701003378835
chr12	33177300	33178300	-0.7052163331308279
chr12	33177400	33178400	0.06813549312508492
chr12	33177500	33178500	-0.14848961587867035
chr12	33177600	33178600	0.2198787742245768
chr12	33177700	33178700	-0.2934158395468477
chr12	33177800	33178800	-0.2617600957267963
chr12	33177900	33178900	-0.05817481801662864
chr12	33178000	33179000	-0.4896595298218737
chr12	33178100	33179100	0.7933535162221951
chr12	33178200	33179200	0.4631989411237676
chr12	33178300	33179300	-0.32182769953105445
chr12	33178400	33179400	-0.6458650143392902
chr12	33178500	33179500	-0.8646731753350452
chr12	33178600	33179600	-1.11993845944198
chr12	33178700	33179700	-0.8300607971946352
chr12	33178800	33179800	-1.3976052155428758
chr12	33178900	33179900	-1.1354928151398131
chr12	33179000	33180000	-1.6422144159544996
chr12	33179100	33180100	-2.3882460354417843
chr12	33179200	33180200	-1.7514012337721052
chr12	33179300	33180300	-1.2751682985848023
chr12	33179400	33180400	-1.2322095175841066
chr12	33179500	33180500	-1.2156587420208056
chr12	33179600	33180600	-0.8762038553002719
chr12	33179700	33180700	-0.7349401167451715
chr12	33179800	33180800	-0.22053834167619932
chr12	33179900	33180900	-0.5573881614448828
chr12	33180000	33181000	0.1777698874301045
chr12	33180100	33181100	0.2166473849081704
chr12	33180200	33181200	-0.07541133151106533
chr12	33180300	33181300	0.17618944331666386
chr12	33180400	33181400	-0.16375378937077995
chr12	33180500	33181500	-0.05210992831597815
chr12	33180600	33181600	-0.7760490648919399
chr12	33180700	33181700	-1.602933692401758
chr12	33180800	33181800	-2.44094807760027
chr12	33180900	33181900	-2.011048396723655
chr12	33181000	33182000	-1.3241090628838148
chr12	33181100	33182100	-1.5835965684821354
chr12	33181200	33182200	-1.8040894815712485
chr12	33181300	33182300	-2.2313623582162285
chr12	33181400	33182400	-1.2940523888267064
chr12	33181500	33182500	-1.160442349904694
chr12	33181600	33182600	-1.3731330915651376
chr12	33181700	33182700	-0.6513181085545107
chr12	33181800	33182800	-0.4752231019413145
chr12	33181900	33182900	-0.6484522232981702
chr12	33182000	33183000	-1.2654573337541348
chr12	33182100	33183100	-0.5828084102447991
chr12	33182200	33183200	-0.40045993158008825
chr12	33182300	33183300	-0.24042949030212066
chr12	33182400	33183400	-0.6685465157807682
chr12	33182500	33183500	-0.5291977794804944
chr12	33182600	33183600	0.29166935293400675
chr12	33182700	33183700	0.8173551695828315
chr12	33182800	33183800	0.4262482298688592
chr12	33182900	33183900	0.10910265731638287
chr12	33183000	33184000	-0.5198380580435147
chr12	33183100	33184100	-0.9520741839562488
chr12	33183200	33184200	-0.9176651461173152
chr12	33183300	33184300	-1.4587797825652655
chr12	33183400	33184400	-1.2237147230781915
chr12	33183500	33184500	-1.3150795032749143
chr12	33183600	33184600	-2.1580449618498743
chr12	33183700	33184700	-2.3637501591859467
chr12	33183800	33184800	-1.9135289359972685
chr12	33183900	33184900	-1.4502263844268508
chr12	33184000	33185000	-1.0232344105517037
chr12	33184100	33185100	-0.9280676419164812
chr12	33184200	33185200	-1.0680966409914914
chr12	33184300	33185300	-0.14798854204594802
chr12	33184400	33185400	-0.557280864597003
chr12	33184500	33185500	-1.308462653033294
chr12	33184600	33185600	-1.046171173059289
chr12	33184700	33185700	-0.9811212480561888
chr12	33184800	33185800	-0.7260061736017744
chr12	33184900	33185900	-0.9996132743041104
chr12	33185000	33186000	-0.8945725041519166
chr12	33185100	33186100	-0.7797142346812828
chr12	33185200	33186200	-0.372856963299606
chr12	33185300	33186300	-1.6408499098486935
chr12	33185400	33186400	-1.3075586351433588
chr12	33185500	33186500	-0.3077676292381801
chr12	33185600	33186600	-0.5791244295462115
chr12	33185700	33186700	-1.0837735502358177
chr12	33185800	33186800	-1.2240127589208432
chr12	33185900	33186900	-1.3638916285262883
chr12	33186000	33187000	-1.395586453036321
chr12	33186100	33187100	-1.3792940577415451
chr12	33186200	33187200	-1.4794132524438293
chr12	33186300	33187300	-0.5539085696993803
chr12	33186400	33187400	-1.0564433495837515
chr12	33186500	33187500	-1.0955288410957942
chr12	33186900	33187900	-0.6130807822866692
chr12	33187000	33188000	-0.9171164162107933
chr12	33187100	33188100	-1.2093048445265475
chr12	33187200	33188200	-1.8409895486450465
chr12	33187300	33188300	-2.5822716905381498
chr12	33187400	33188400	-2.993490772334104
chr12	33187500	33188500	-3.7521426605608257
chr12	33187600	33188600	-3.387571110786044
chr12	33187700	33188700	-3.8260843357643615
chr12	33187800	33188800	-3.2573736951613363
chr12	33187900	33188900	-3.1603035535460084
chr12	33188000	33189000	-2.5439988331219974
chr12	33188100	33189100	-2.0831559755678963
chr12	33188200	33189200	-2.2247493918057963
chr12	33188300	33189300	-1.7162098784608997
chr12	33188400	33189400	-0.864926525128381
chr12	33188500	33189500	0.003069128194737352
chr12	33188600	33189600	-0.34235235106439216
chr12	33188700	33189700	-0.1924251210994856
chr12	33188800	33189800	-0.2838723767840737
chr12	33188900	33189900	-0.22481646540818853
chr12	33189000	33190000	-1.1189302913869938
chr12	33189100	33190100	-2.2249647288494807
chr12	33189200	33190200	-1.6744916815958368
chr12	33189300	33190300	-1.3568382652581572
chr12	33189400	33190400	-1.4718616950434522
chr12	33189500	33190500	-1.6531368874005226
chr12	33189600	33190600	-1.5428402854729666
chr12	33189700	33190700	-1.1455003342229944
chr12	33189800	33190800	-1.6776139238744436
chr12	33189900	33190900	-1.8583201286783029
chr12	33190000	33191000	-1.537142524749447
chr12	33190100	33191100	-0.8739623810369145
chr12	33190200	33191200	-0.3463719842252269
chr12	33190300	33191300	-0.565038099143306
chr12	33190400	33191400	-0.2919947311462474
chr12	33190500	33191500	-0.6759450872252357
chr12	33190600	33191600	-0.43805361691391664
chr12	33190700	33191700	-0.1616851374743621
chr12	33190800	33191800	0.13500475614366786
chr12	33190900	33191900	0.20274985694861056
chr12	33192200	33193200	-1.2834936753308428
chr12	33192300	33193300	-1.2988184230224835
chr12	33192400	33193400	-1.9745684276498323
chr12	33192500	33193500	-1.7761703220724172
chr12	33192600	33193600	-0.9012042573711496
chr12	33192700	33193700	-0.8621442232207658
chr12	33192800	33193800	-1.622671705661796
chr12	33192900	33193900	-2.0911747673120624
chr12	33193000	33194000	-1.429044187391751
chr12	33193100	33194100	-2.03639055490596
chr12	33193200	33194200	-2.5133360992022253
chr12	33193300	33194300	-3.1445103089559816
chr12	33193400	33194400	-2.962436456372103
chr12	33193500	33194500	-2.6488365922161705
chr12	33193600	33194600	-3.4956102567645653
chr12	33193700	33194700	-3.0531692523160703
chr12	33197700	33198700	-1.804191092554102
chr12	33197800	33198800	-1.4250264640532422
chr12	33197900	33198900	-1.8996561169757424
chr12	33198000	33199000	-1.406421226355908
chr12	33198100	33199100	-1.0586347985731484
chr12	33198200	33199200	-0.6508736064654437
chr12	33198300	33199300	-0.9644050764694252
chr12	33198400	33199400	-1.580105007915118
chr12	33198500	33199500	-1.9106674123123084
chr12	33198600	33199600	-2.167283521359141
chr12	33198700	33199700	-1.7831328468537115
chr12	33198800	33199800	-2.102482004151668
chr12	33198900	33199900	-1.7734168689767371
chr12	33199000	33200000	-1.7619242851617651
chr12	33199100	33200100	-2.110146252272829
chr12	33199200	33200200	-1.714435134867424
chr12	33199300	33200300	-1.1954547508991034
chr12	33199400	33200400	-0.9172840596484436
chr12	33199500	33200500	-0.3693468649004172
chr12	33200000	33201000	-0.17579109592354886
chr12	33200100	33201100	-0.8130016911306794
chr12	33200200	33201200	-0.7451686758545656
chr12	33200300	33201300	-0.9997079986920742
chr12	33200400	33201400	-0.9582396944657158
chr12	33200500	33201500	-1.0351847345498442
chr12	33200600	33201600	-0.3771614404238497
chr12	33200700	33201700	-0.958766696691898
chr12	33200800	33201800	-0.6739177406858109
chr12	33200900	33201900	-0.14555586327657125
chr12	33201000	33202000	-0.5377300179950639
chr12	33201100	33202100	0.4959628725238646
chr12	33201200	33202200	-0.2401650429041039
chr12	33201300	33202300	0.017441692708084194
chr12	33201400	33202400	-0.01927853093945809
chr12	33201500	33202500	-0.09764808821297664
chr12	33201600	33202600	-0.7409186334790948
chr12	33201700	33202700	-0.7101610024738191
chr12	33201800	33202800	-0.3827916961091518
chr12	33201900	33202900	-1.8571648434793333
chr12	33202000	33203000	-0.9169080269718564
chr12	33202100	33203100	-1.4275168207003124
chr12	33202200	33203200	-0.6544670081881395
chr12	33202300	33203300	-0.5784175822912897
chr12	33202400	33203400	-0.4063735876789243
chr12	33202500	33203500	-0.9997955610416834
chr12	33202600	33203600	-0.2136424370312744
chr12	33202700	33203700	0.02962115760359528
chr12	33202800	33203800	0.07020223345369052
chr12	33202900	33203900	0.5161865242095276
chr12	33203000	33204000	0.09738359190574507
chr12	33203100	33204100	0.2924244129900254
chr12	33203200	33204200	0.39330301272001217
chr12	33203300	33204300	0.2694403080041196
chr12	33203400	33204400	-0.050614729977436254
chr12	33203500	33204500	0.4447373383797979
chr12	33203600	33204600	-0.3825058561322756
chr12	33203700	33204700	-0.5436448369929795
chr12	33203800	33204800	-0.8201863007741229
chr12	33203900	33204900	-0.8756558810030871
chr12	33204000	33205000	-0.9985244127740035
chr12	33204100	33205100	-0.829942756154428
chr12	33204200	33205200	-0.985610637727862
chr12	33204300	33205300	-1.1791083989545317
chr12	33204400	33205400	-1.0518925424287882
chr12	33204500	33205500	-1.0696920863145796
chr12	33204600	33205600	-0.1683544305840151
chr12	33204700	33205700	0.010782035777831269
chr12	33204800	33205800	-0.26720045383177626
chr12	33204900	33205900	-0.3032342185349303
chr12	33206000	33207000	-0.5165646196431898
chr12	33206100	33207100	-0.39425157133126654
chr12	33206200	33207200	-0.21940343137860865
chr12	33206300	33207300	-0.32506133850707525
chr12	33206400	33207400	0.3522572183223321
chr12	33206500	33207500	-0.166698386674105
chr12	33206600	33207600	0.20416679844729904
chr12	33206700	33207700	-0.08005421850346386
chr12	33206800	33207800	0.17908659843512462
chr12	33206900	33207900	0.666009646832823
chr12	33207000	33208000	0.5150093409381065
chr12	33208200	33209200	0.7191369673898842
chr12	33208300	33209300	0.28259980562882103
chr12	33208400	33209400	0.12687809148962614
chr12	33208500	33209500	-0.2469809234172048
chr12	33208600	33209600	0.4600971135386441
chr12	33209700	33210700	-1.1432533722014278
chr12	33209800	33210800	-1.1826443826917583
chr12	33209900	33210900	-1.2616965889535892
chr12	33210000	33211000	-1.2690160037228393
chr12	33210100	33211100	-1.2276447691653358
chr12	33210200	33211200	-1.17150363299404
chr12	33210300	33211300	-1.0442773622523125
chr12	33210900	33211900	-0.10351210881677952
chr12	33211000	33212000	-0.12142068392313768
chr12	33211100	33212100	-0.17406184170391895
chr12	33211200	33212200	-0.55075977946932
chr12	33211300	33212300	-0.628957464705795
chr12	33211400	33212400	-0.6355933921559529
chr12	33211500	33212500	-0.6958846782233707
chr12	33211600	33212600	-0.3873992091764176
chr12	33211700	33212700	-0.7476750862750251
chr12	33211800	33212800	-0.8822695544735659
chr12	33211900	33212900	-1.1688920043583784
chr12	33212000	33213000	-1.3131391700188733
chr12	33212100	33213100	-1.193256425499048
chr12	33212200	33213200	-0.7749161687552416
chr12	33212300	33213300	-0.4876833961545705
chr12	33212400	33213400	-0.9660906930407528
chr12	33212500	33213500	-0.9754846685779904
chr12	33212600	33213600	-0.9340219310712932
chr12	33212700	33213700	-0.6943351245955129
chr12	33212800	33213800	-0.6086032206310424
chr12	33212900	33213900	-0.18786110944973425
chr12	33213000	33214000	0.023802606557787317
chr12	33213100	33214100	0.12374777537243176
chr12	33213200	33214200	-0.4446602088546008
chr12	33213300	33214300	-0.2293156751063158
chr12	33213400	33214400	0.30911194663527064
chr12	33213500	33214500	0.40899936047014057
chr12	33213600	33214600	0.7499119722638249
chr12	33213700	33214700	0.6471526467153974
chr12	33213800	33214800	0.427893734214589
chr12	33213900	33214900	1.006869659618283
chr12	33214000	33215000	0.8357032078457015
chr12	33214100	33215100	0.7620148951163666
chr12	33214200	33215200	0.853469098280586
chr12	33214300	33215300	0.43484763043991226
chr12	33214400	33215400	0.416262473674099
chr12	33214500	33215500	0.10859242500306844
chr12	33214600	33215600	-0.4413457160913482
chr12	33214700	33215700	-0.3429377073304204
chr12	33215000	33216000	-3.5131109348010963
chr12	33215100	33216100	-2.7816138914513
chr12	33215200	33216200	-2.0482717319963366
chr12	33215300	33216300	-2.039699653949677
chr12	33215400	33216400	-2.0505757034033394
chr12	33215500	33216500	-1.832432615789244
chr12	33215800	33216800	-1.5046605340684225
chr12	33215900	33216900	-0.7047662911344468
chr12	33216000	33217000	0.864932693080588
chr12	33216100	33217100	0.22622741223274465
chr12	33216200	33217200	-0.21372824275623425
chr12	33216300	33217300	-0.5706086782178886
chr12	33216400	33217400	-0.6456193268369426
chr12	33216500	33217500	-0.5549021377663189
chr12	33216600	33217600	-0.5042201511852556
chr12	33216700	33217700	-0.4822056978574095
chr12	33216800	33217800	-0.4578856035240945
chr12	33216900	33217900	-0.8913654521263297
chr12	33217000	33218000	-0.8168432199960229
chr12	33217100	33218100	-0.6185513533585899
chr12	33217200	33218200	-0.7003413846661388
chr12	33217300	33218300	-0.2141453600389098
chr12	33220100	33221100	1.2435022712846435
chr12	33220200	33221200	1.1937316100627728
chr12	33220300	33221300	0.8316436851671888
chr12	33220400	33221400	0.9178911271747362
chr12	33220500	33221500	-0.3154848558891926
chr12	33220600	33221600	-1.1592576911196069
chr12	33220700	33221700	-0.4045108150244045
chr12	33220800	33221800	-0.21444383686812807
chr12	33220900	33221900	-0.7018317105050208
chr12	33221000	33222000	-0.6342146576479915
chr12	33221100	33222100	-0.1655497208155069
chr12	33221200	33222200	-0.3054134030948592
chr12	33221300	33222300	0.061727908778757015
chr12	33221400	33222400	0.09154691116628064
chr12	33221500	33222500	0.15248955917574006
chr12	33221600	33222600	1.1254104597177086
chr12	33221700	33222700	1.2156713765199827
chr12	33221800	33222800	1.3423245483962063
chr12	33221900	33222900	1.7199590829672686
chr12	33222000	33223000	1.8678058506091557
chr12	33222100	33223100	1.2653194438694926
chr12	33222200	33223200	0.7934186931990354
chr12	33222300	33223300	0.3160533742810325
chr12	33222400	33223400	-0.10252885077862957
chr12	33222500	33223500	0.2132590984853545
chr12	33222600	33223600	-0.3859706537633468
chr12	33222700	33223700	-1.2559492555434364
chr12	33222800	33223800	-1.891594504656294
chr12	33222900	33223900	-2.7068415575888523
chr12	33223000	33224000	-3.183511276483225
chr12	33223100	33224100	-2.890191578511184
chr12	33223200	33224200	-2.244382080210257
chr12	33223300	33224300	-1.9647588481622442
chr12	33223400	33224400	-1.7429590319998147
chr12	33223500	33224500	-2.288261182067159
chr12	33223600	33224600	-2.084575438549148
chr12	33223700	33224700	-1.5287004809024056
chr12	33223800	33224800	-1.2609999764582154
chr12	33223900	33224900	-1.3210898939578195
chr12	33224000	33225000	-1.0738121264243399
chr12	33224100	33225100	-1.0490901058392723
chr12	33224200	33225200	-0.7834239384008206
chr12	33224300	33225300	-0.27185604874724417
chr12	33224400	33225400	-0.2352625282986109
chr12	33224500	33225500	-0.4936070477643816
chr12	33224600	33225600	-0.7704626605415517
chr12	33224700	33225700	-0.5570116817839027
chr12	33224800	33225800	-0.7165083895520635
chr12	33224900	33225900	-1.1300829253127718
chr12	33225000	33226000	-1.3204790300369493
chr12	33225100	33226100	-1.4967919823853204
chr12	33225200	33226200	-2.0180273308306966
chr12	33225300	33226300	-2.5409427214709708
chr12	33225400	33226400	-2.0809960149669395
chr12	33225500	33226500	-1.295345826793104
chr12	33225600	33226600	-1.0402514682820068
chr12	33225700	33226700	-1.4677014092036489
chr12	33225800	33226800	-1.102035802043062
chr12	33225900	33226900	-0.4281767071203611
chr12	33226000	33227000	-0.6333499132600148
chr12	33226100	33227100	-0.5112742939901154
chr12	33226200	33227200	0.2947743158943908
chr12	33226300	33227300	-0.04618724899205137
chr12	33226400	33227400	-0.9653638352199848
chr12	33226500	33227500	-1.5189945115347658
chr12	33226600	33227600	-1.9604184818836023
chr12	33226700	33227700	-2.635740115288219
chr12	33226800	33227800	-2.9945806970801656
chr12	33226900	33227900	-2.9034046810454663
chr12	33227000	33228000	-2.5257264749008406
chr12	33227100	33228100	-2.113687222120509
chr12	33227200	33228200	-2.5824834963969727
chr12	33227300	33228300	-2.812351553335533
chr12	33227400	33228400	-3.477383011878516
chr12	33227500	33228500	-3.3359812314548805
chr12	33227600	33228600	-3.7292249055766895
chr12	33227700	33228700	-3.7869705254462116
chr12	33227800	33228800	-3.7831282411462963
chr12	33227900	33228900	-4.365682628081205
chr12	33228000	33229000	-4.68708263484938
chr12	33228100	33229100	-5.354011992494287
chr12	33228200	33229200	-5.446607213520826
chr12	33228300	33229300	-5.871650980852041
chr12	33228400	33229400	-5.750220735502968
chr12	33228500	33229500	-6.3222197038088
chr12	33229200	33230200	-7.455413960569498
chr12	33229300	33230300	-7.142979696660088
chr12	33229400	33230400	-7.402793539199202
chr12	33229500	33230500	-7.602821281699447
chr12	33229600	33230600	-6.9129902797934575
chr12	33229700	33230700	-7.954461824648592
chr12	33229800	33230800	-8.146399135767146
chr12	33229900	33230900	-9.426398528116305
chr12	33230000	33231000	-9.323869603181846
chr12	33230100	33231100	-8.609231372196506
chr12	33245000	33246000	-5.510857169500125
chr12	33245100	33246100	-5.8632506979580175
chr12	33245200	33246200	-6.088361109872579
chr12	33245300	33246300	-6.292422839435964
chr12	33245400	33246400	-6.010667587653646
chr12	33245500	33246500	-5.733636940819872
chr12	33245600	33246600	-5.469438540286816
chr12	33245700	33246700	-4.940873057039067
chr12	33245800	33246800	-4.791930585271103
chr12	33245900	33246900	-4.858818438229289
chr12	33246000	33247000	-4.80098576130864
chr12	33246100	33247100	-4.26326062284441
chr12	33246200	33247200	-3.8662271418931438
chr12	33246300	33247300	-3.3419045880988727
chr12	33246400	33247400	-3.8533689873273587
chr12	33246500	33247500	-3.444251492965102
chr12	33246600	33247600	-2.8925576347967668
chr12	33246700	33247700	-2.989610279284636
chr12	33246800	33247800	-3.3605562686000736
chr12	33246900	33247900	-3.138637168055521
chr12	33247000	33248000	-2.8193433127053744
chr12	33247100	33248100	-2.678030317453229
chr12	33247200	33248200	-2.8006144625701874
chr12	33247300	33248300	-3.1498713203624313
chr12	33247400	33248400	-2.5432163655886737
chr12	33247500	33248500	-1.9506939822782807
chr12	33247600	33248600	-1.7984227124719876
chr12	33247700	33248700	-1.5907472471867583
chr12	33247800	33248800	-0.4045704275241202
chr12	33247900	33248900	-1.1263954984556157
chr12	33248000	33249000	-2.112232231947539
chr12	33248100	33249100	-2.0345193568872464
chr12	33248200	33249200	-1.6565314064909238
chr12	33248300	33249300	-1.493742022425956
chr12	33248400	33249400	-1.3115384569413544
chr12	33248500	33249500	-1.3750629618913648
chr12	33248600	33249600	-1.5240573765196594
chr12	33248700	33249700	-1.6093699360849554
chr12	33248800	33249800	-1.9951918256593808
chr12	33248900	33249900	-1.324476267176448
chr12	33249000	33250000	-0.8654770099397475
chr12	33249100	33250100	-0.3416534291474941
chr12	33249200	33250200	-0.8939119571652009
chr12	33249300	33250300	-1.3814378570406058
chr12	33249400	33250400	-1.5832493191273351
chr12	33249500	33250500	-1.7523288177173764
chr12	33249600	33250600	-1.8049253427214969
chr12	33249700	33250700	-1.4326985425855188
chr12	33249800	33250800	-1.2108493234506104
chr12	33249900	33250900	-1.3329765270700724
chr12	33250000	33251000	-1.063180792664746
chr12	33250100	33251100	-1.9247557040462842
chr12	33250200	33251200	-1.5933186489731783
chr12	33250300	33251300	-0.9725175615965882
chr12	33251400	33252400	0.5976709628530651
chr12	33251500	33252500	0.2662475596521232
chr12	33251600	33252600	-1.466213579711276
chr12	33251700	33252700	-2.761548318721206
chr12	33251800	33252800	-2.0273862792057766
chr12	33251900	33252900	-3.3528457842118966
chr12	33252000	33253000	-2.952500664215094
chr12	33252100	33253100	-3.310540685953953
chr12	33252200	33253200	-3.5156663052625903
chr12	33252300	33253300	-2.983233735998163
chr12	33252400	33253400	-2.7009226129228514
chr12	33252500	33253500	-3.5347538999974213
chr12	33252600	33253600	-2.736592475567276
chr12	33252700	33253700	-2.3803117608589464
chr12	33252800	33253800	-3.1258413930343907
chr12	33252900	33253900	-2.0729861268378915
chr12	33253000	33254000	-2.5498272438352187
chr12	33253100	33254100	-1.4832914666377819
chr12	33253200	33254200	-1.4514357692272055
chr12	33253300	33254300	-1.8385109373017097
chr12	33253400	33254400	-2.0778210173477074
chr12	33253500	33254500	-1.7187818059200834
chr12	33253600	33254600	-1.7268454055946119
chr12	33253700	33254700	-1.904845033496112
chr12	33253800	33254800	-1.371951161438854
chr12	33253900	33254900	-1.234917799807205
chr12	33254000	33255000	-0.9990245856279032
chr12	33254100	33255100	-1.6113270533700277
chr12	33254200	33255200	-1.8897313276872925
chr12	33254300	33255300	-1.7778820816847816
chr12	33254400	33255400	-1.4928094612046356
chr12	33254500	33255500	-0.9082196641857456
chr12	33254600	33255600	-1.2577231747328783
chr12	33254700	33255700	-1.1222242490720995
chr12	33254800	33255800	-1.6599120313828228
chr12	33254900	33255900	-1.7700837982126736
chr12	33255000	33256000	-2.52038169706278
chr12	33255100	33256100	-2.621391674461728
chr12	33255200	33256200	-2.388278351115688
chr12	33255300	33256300	-1.6901492943131962
chr12	33255400	33256400	-2.384976841907568
chr12	33255500	33256500	-2.8203029176209142
chr12	33255600	33256600	-2.264458488925047
chr12	33255700	33256700	-2.196284798126113
chr12	33255800	33256800	-2.193282559602182
chr12	33255900	33256900	-2.5827454702464423
chr12	33256000	33257000	-1.5839610360307919
chr12	33256100	33257100	-1.6522731374221746
chr12	33256200	33257200	-1.1326554962885305
chr12	33256300	33257300	-1.951897461147165
chr12	33256400	33257400	-1.4892040297881892
chr12	33256500	33257500	-1.7239593424421569
chr12	33256600	33257600	-2.3848579839406203
chr12	33256700	33257700	-2.6766383423934363
chr12	33256800	33257800	-1.9595222015274243
chr12	33256900	33257900	-1.4676710402890822
chr12	33257000	33258000	-1.883261840578232
chr12	33257100	33258100	-1.6908009994099544
chr12	33257200	33258200	-2.5170031943085216
chr12	33257300	33258300	-3.0690573934796346
chr12	33257400	33258400	-3.8550531303681823
chr12	33257500	33258500	-3.7734765339598826
chr12	33257600	33258600	-3.578334623092205
chr12	33257700	33258700	-3.904742164781169
chr12	33257800	33258800	-4.481384072709659
chr12	33257900	33258900	-4.585891930701017
chr12	33258000	33259000	-4.061313079495804
chr12	33258100	33259100	-3.5425371431642048
chr12	33258200	33259200	-2.6565182829212093
chr12	33258300	33259300	-1.7924058155337494
chr12	33258400	33259400	-1.312177418667235
chr12	33258500	33259500	-1.0515410291497391
chr12	33258600	33259600	-0.7470626468364139
chr12	33259700	33260700	-1.2337437423915072
chr12	33259800	33260800	-0.8685220000284348
chr12	33259900	33260900	-1.224561932941369
chr12	33260000	33261000	-1.4559666061108252
chr12	33260100	33261100	-2.277470592944135
chr12	33260200	33261200	-2.8844459686136337
chr12	33260300	33261300	-3.6415245032785166
chr12	33260400	33261400	-3.878678958437735
chr12	33260500	33261500	-3.7189243826960134
chr12	33260600	33261600	-3.4599904261813275
chr12	33260700	33261700	-3.60833661389045
chr12	33260800	33261800	-4.394947575530787
chr12	33260900	33261900	-4.359170894589128
chr12	33261000	33262000	-4.254799633544636
chr12	33261100	33262100	-4.2377606167695205
chr12	33261200	33262200	-3.602191128876413
chr12	33261300	33262300	-3.2601405242374826
chr12	33261400	33262400	-2.8923208021140754
chr12	33261500	33262500	-2.9691379659116306
chr12	33261600	33262600	-3.24964052197372
chr12	33261700	33262700	-3.4831717295539866
chr12	33261800	33262800	-3.182851641390244
chr12	33261900	33262900	-2.308919597022764
chr12	33262000	33263000	-1.7101059024202776
chr12	33262100	33263100	-1.85621996319944
chr12	33262200	33263200	-1.6824987922627404
chr12	33262300	33263300	-1.1031105021689651
chr12	33262400	33263400	-1.7125703486903434
chr12	33262500	33263500	-1.6510608061311034
chr12	33262600	33263600	-1.7139877429066583
chr12	33262700	33263700	-1.409979082699087
chr12	33262800	33263800	-1.0844419447153175
chr12	33262900	33263900	-1.1930677836735497
chr12	33263000	33264000	-1.5500073320516892
chr12	33263100	33264100	-1.0618265306762125
chr12	33263200	33264200	-1.6913559257886297
chr12	33263300	33264300	-1.6679010236256695
chr12	33263400	33264400	-0.898750579586491
chr12	33264500	33265500	-1.9283998400198967
chr12	33264600	33265600	-3.558958401833063
chr12	33264700	33265700	-3.64944571994352
chr12	33264800	33265800	-3.7201033169930415
chr12	33264900	33265900	-4.421820403418184
chr12	33265000	33266000	-4.516657641157319
chr12	33265100	33266100	-4.931237433246705
chr12	33265200	33266200	-4.405377026579926
chr12	33265300	33266300	-4.145122669885507
chr12	33265400	33266400	-3.5228116363825137
chr12	33265500	33266500	-3.4865402271489767
chr12	33265600	33266600	-3.332639257239192
chr12	33265700	33266700	-3.5617127576534924
chr12	33265800	33266800	-3.149829211084713
chr12	33265900	33266900	-2.333531863448091
chr12	33266000	33267000	-1.235799048069467
chr12	33266100	33267100	-1.4852181809729632
chr12	33266200	33267200	-1.4750550189437932
chr12	33266300	33267300	-1.4949921150886167
chr12	33266400	33267400	-2.7709231487624773
chr12	33266500	33267500	-2.787566368394772
chr12	33266600	33267600	-2.0869279093514104
chr12	33266700	33267700	-2.1184489735200724
chr12	33266800	33267800	-2.205033849598028
chr12	33266900	33267900	-1.4884984144902378
chr12	33267000	33268000	-1.9256923169313886
chr12	33267100	33268100	-1.8084258705666485
chr12	33267200	33268200	-2.0211226636954667
chr12	33267300	33268300	-1.6816289325046718
chr12	33267400	33268400	-1.3265427779601138
chr12	33267500	33268500	-1.0888364892535285
chr12	33267600	33268600	-0.8994666287686908
chr12	33267700	33268700	-0.6315893386213477
chr12	33267800	33268800	-0.9116214780035772
chr12	33267900	33268900	-1.6489905600776018
chr12	33268000	33269000	-1.6731197547262098
chr12	33268100	33269100	-2.01230696226238
chr12	33268200	33269200	-2.0957576485112086
chr12	33268300	33269300	-2.7675035490725106
chr12	33268400	33269400	-3.062452483230057
chr12	33268500	33269500	-3.451537575942123
chr12	33268600	33269600	-3.544395000069576
chr12	33268700	33269700	-3.381331051765263
chr12	33268800	33269800	-3.3011116894256887
chr12	33268900	33269900	-2.808199462831656
chr12	33269000	33270000	-2.8398974972892277
chr12	33269100	33270100	-2.1120142404876345
chr12	33269200	33270200	-1.6239338637989391
chr12	33269300	33270300	-1.1785309414124132
chr12	33269400	33270400	-0.5918190292269713
chr12	33270900	33271900	-2.9384951462452
chr12	33271000	33272000	-2.9111564413377495
chr12	33271100	33272100	-3.58176688181092
chr12	33271200	33272200	-3.9848207695806943
chr12	33271300	33272300	-3.9064931602037816
chr12	33271400	33272400	-4.7172328870639735
chr12	33271500	33272500	-4.472563316680062
chr12	33271600	33272600	-4.200291494793254
chr12	33271700	33272700	-3.2665450729257706
chr12	33271800	33272800	-2.7802447783591253
chr12	33271900	33272900	-4.3314471494620586
chr12	33272000	33273000	-4.213323949049268
chr12	33272100	33273100	-3.5767462315034373
chr12	33272200	33273200	-3.26962218383018
chr12	33272300	33273300	-3.5262922146362388
chr12	33272400	33273400	-2.495536443791342
chr12	33272500	33273500	-2.8353346763629443
chr12	33272600	33273600	-3.036996471153246
chr12	33272700	33273700	-3.818825667838377
chr12	33272800	33273800	-4.252803273913631
chr12	33272900	33273900	-2.4491107100698684
chr12	33273000	33274000	-2.8303779916705385
chr12	33273100	33274100	-2.7871710487469117
chr12	33273200	33274200	-3.2634267681187565
chr12	33273300	33274300	-3.204300147249988
chr12	33273400	33274400	-3.8054059200237327
chr12	33273500	33274500	-4.284547400951084
chr12	33273600	33274600	-3.6858861805788914
chr12	33273700	33274700	-3.3868994958112584
chr12	33273800	33274800	-2.842036074495683
chr12	33273900	33274900	-3.545887200034576
chr12	33274000	33275000	-3.181948721881868
chr12	33274100	33275100	-3.2911919170457637
chr12	33274200	33275200	-2.885097678390872
chr12	33274300	33275300	-3.1451925305996333
chr12	33275400	33276400	-3.8382134685334415
chr12	33275500	33276500	-3.793683994314089
chr12	33275600	33276600	-4.025536520432179
chr12	33275700	33276700	-4.288573753319674
chr12	33275800	33276800	-4.608975978764186
chr12	33275900	33276900	-4.9789955962431796
chr12	33276000	33277000	-4.798653186785633
chr12	33276100	33277100	-4.809422590604148
chr12	33276200	33277200	-5.167275786401149
chr12	33276300	33277300	-4.463457280975207
chr12	33276400	33277400	-4.8210566387205365
chr12	33276500	33277500	-5.072796766908589
chr12	33276600	33277600	-5.002693270757248
chr12	33276700	33277700	-4.847924924994909
chr12	33276800	33277800	-4.078071557263319
chr12	33276900	33277900	-3.8688209455072142
chr12	33277000	33278000	-3.781235279054566
chr12	33277100	33278100	-3.615227213737228
chr12	33277200	33278200	-2.741773147177436
chr12	33277300	33278300	-3.2315505604594366
chr12	33277400	33278400	-3.379371851006161
chr12	33277500	33278500	-3.3974031039188866
chr12	33277600	33278600	-3.481532571858533
chr12	33277700	33278700	-3.3559660587607985
chr12	33277800	33278800	-4.7553815014133045
chr12	33277900	33278900	-5.1503442110412605
chr12	33278000	33279000	-5.246187999946659
chr12	33278100	33279100	-4.369829678734324
chr12	33278200	33279200	-4.463563605749541
chr12	33278300	33279300	-4.030757337471933
chr12	33278400	33279400	-4.322451067290518
chr12	33278500	33279500	-4.064055417899274
chr12	33278600	33279600	-3.89741565374048
chr12	33278700	33279700	-4.020540787161987
chr12	33278800	33279800	-2.6150034734368006
chr12	33278900	33279900	-1.6843392897867218
chr12	33279000	33280000	-1.6734412396200624
chr12	33279100	33280100	-2.66944379913479
chr12	33279200	33280200	-2.40902375978768
chr12	33279300	33280300	-3.132687747908458
chr12	33279400	33280400	-2.767345249848284
chr12	33279500	33280500	-2.8881543262419167
chr12	33279600	33280600	-3.5165524522692984
chr12	33279700	33280700	-3.4006570584012263
chr12	33279800	33280800	-3.65882935441012
chr12	33279900	33280900	-3.807122898204919
chr12	33280000	33281000	-3.7256157885859564
chr12	33280100	33281100	-3.208034416477162
chr12	33280200	33281200	-3.9012740010664304
chr12	33280300	33281300	-3.782900116202984
chr12	33280400	33281400	-3.4591152184871965
chr12	33280500	33281500	-3.49476830172499
chr12	33280600	33281600	-2.4634918991515926
chr12	33280700	33281700	-2.1669743762487146
chr12	33280800	33281800	-2.3509303905716394
chr12	33280900	33281900	-1.9706587364585888
chr12	33281000	33282000	-1.7304920376977733
chr12	33281100	33282100	-1.0253169932668191
chr12	33281200	33282200	-0.8794258350702747
chr12	33281300	33282300	-0.7160481866021069
chr12	33281400	33282400	-0.2370924931846232
chr12	33281500	33282500	0.2488411956011949
chr12	33281600	33282600	0.3519699878476675
chr12	33281700	33282700	-1.0531763837305814
chr12	33281800	33282800	-1.4635319549146717
chr12	33281900	33282900	-1.4404923597965031
chr12	33282000	33283000	-1.5815132236370546
chr12	33283100	33284100	-1.4323526589521194
chr12	33283200	33284200	-1.5164057348630042
chr12	33283300	33284300	-1.4112523386239333
chr12	33283400	33284400	-1.1746135744257469
chr12	33283800	33284800	-1.8563229662788707
chr12	33283900	33284900	-2.1930329922291456
chr12	33284000	33285000	-2.5986003045283095
chr12	33284100	33285100	-2.589292533679379
chr12	33284200	33285200	-2.796029740294969
chr12	33284300	33285300	-2.90137303604241
chr12	33284400	33285400	-2.760648698332628
chr12	33284500	33285500	-3.5476096310348386
chr12	33284600	33285600	-3.9947348916566696
chr12	33284700	33285700	-4.156307655561374
chr12	33284800	33285800	-4.303416362294913
chr12	33284900	33285900	-4.444042751929547
chr12	33285000	33286000	-4.711776417797423
chr12	33285100	33286100	-4.908582972855073
chr12	33285200	33286200	-4.640994763747865
chr12	33285300	33286300	-4.8601892377566065
chr12	33285400	33286400	-4.929050164006826
chr12	33285500	33286500	-4.118100107490983
chr12	33285600	33286600	-3.34579946509741
chr12	33285700	33286700	-2.9427735853911337
chr12	33285800	33286800	-2.4690447075968898
chr12	33285900	33286900	-1.9169629139054043
chr12	33286000	33287000	-1.152521059165705
chr12	33286100	33287100	-0.5698631941345946
chr12	33286200	33287200	-0.5106337924478873
chr12	33286300	33287300	-0.1915108064318595
chr12	33286400	33287400	-0.8127948033121452
chr12	33286500	33287500	-0.9171943057785984
chr12	33286600	33287600	-0.709476535988664
chr12	33286700	33287700	-0.5913321568839081
chr12	33286800	33287800	-1.1837035893267418
chr12	33286900	33287900	-0.8302471833452169
chr12	33287000	33288000	-1.2648914180628823
chr12	33287100	33288100	-2.106954709768499
chr12	33287200	33288200	-1.8258451913811748
chr12	33287300	33288300	-1.435937091242089
chr12	33287400	33288400	-1.0092996527049216
chr12	33287500	33288500	-1.2769349838871165
chr12	33287600	33288600	-1.4766937839242131
chr12	33287700	33288700	-1.5937115267012933
chr12	33287800	33288800	-1.0715734061189
chr12	33287900	33288900	-1.6397360141064907
chr12	33288000	33289000	-1.2789512997315762
chr12	33288100	33289100	-0.9194260570841388
chr12	33288200	33289200	-0.8955721777662515
chr12	33288300	33289300	-0.6138637805349534
chr12	33288400	33289400	-0.6406802988857211
chr12	33288500	33289500	-0.36957745912536777
chr12	33288600	33289600	-0.967729055620218
chr12	33288700	33289700	-0.8190161330191866
chr12	33288800	33289800	-1.0853905233844767
chr12	33288900	33289900	-0.5931068970206644
chr12	33289000	33290000	-0.7441534392095125
chr12	33289100	33290100	-0.6301766505005639
chr12	33289200	33290200	-0.7008125604501823
chr12	33289300	33290300	-1.0976268192954004
chr12	33289400	33290400	-0.8283408678715982
chr12	33289500	33290500	-1.000365103390156
chr12	33289600	33290600	-0.3579138381167641
chr12	33289700	33290700	-0.4422540998235143
chr12	33289800	33290800	-0.018975558359670592
chr12	33289900	33290900	-0.7072488665088213
chr12	33290000	33291000	-0.6900036241990577
chr12	33290100	33291100	-1.3735214653570067
chr12	33290200	33291200	-1.297268312889005
chr12	33290300	33291300	-1.46381277300174
chr12	33290400	33291400	-0.7739330796667694
chr12	33290500	33291500	-0.6443359561118659
chr12	33290600	33291600	-0.8538451486778007
chr12	33290700	33291700	-1.3098462060918463
chr12	33290800	33291800	-1.2068920802099468
chr12	33290900	33291900	-0.7228076772943407
chr12	33291000	33292000	-1.2137426798231317
chr12	33291100	33292100	-1.624043859727152
chr12	33291200	33292200	-1.9800665590479407
chr12	33291300	33292300	-1.8898370228142216
chr12	33291400	33292400	-2.6349845303188397
chr12	33291500	33292500	-2.4624716179471267
chr12	33291600	33292600	-2.4992764347550143
chr12	33291700	33292700	-2.063579002007511
chr12	33291800	33292800	-2.0560450997867368
chr12	33291900	33292900	-2.0484616480326108
chr12	33292000	33293000	-1.160465789968684
chr12	33292100	33293100	-0.6519647399873655
chr12	33292200	33293200	-0.34478766399776345
chr12	33292300	33293300	-0.6814120677434099
chr12	33292400	33293400	-0.8937064853481846
chr12	33292500	33293500	-1.0962199797562722
chr12	33292600	33293600	-1.23696801229875
chr12	33292700	33293700	-1.0072210396185726
chr12	33292800	33293800	-1.1754485730832989
chr12	33292900	33293900	-1.2980392419951896
chr12	33293000	33294000	-1.4355907344053094
chr12	33293100	33294100	-0.9530336367675896
chr12	33293200	33294200	-0.5456080347053057
chr12	33293300	33294300	-0.15277814797828068
chr12	33293400	33294400	-0.8605186533576294
chr12	33293500	33294500	-0.7633526696270571
chr12	33293600	33294600	-0.5691432068182776
chr12	33293700	33294700	-0.5304277587563211
chr12	33293800	33294800	-0.7276244215952734
chr12	33293900	33294900	-1.2170309067304554
chr12	33294000	33295000	-1.359273858534736
chr12	33294100	33295100	-1.8607158991576087
chr12	33294200	33295200	-2.490773960232326
chr12	33294300	33295300	-2.974117812412952
chr12	33294400	33295400	-1.7164929729600715
chr12	33294500	33295500	-0.8658821502830151
chr12	33294600	33295600	-0.7647970506128711
chr12	33294700	33295700	-1.256874799868226
chr12	33294800	33295800	-0.8803185352134375
chr12	33294900	33295900	-0.3928753844657524
chr12	33295000	33296000	-0.530243611976097
chr12	33295100	33296100	-0.1261032662738159
chr12	33295200	33296200	-0.3975913957532097
chr12	33295300	33296300	-0.06873412213079769
chr12	33295400	33296400	-0.1398851527917119
chr12	33295500	33296500	-1.2099079939939943
chr12	33295600	33296600	-1.3641234910787758
chr12	33295700	33296700	-1.4166952234862364
chr12	33295800	33296800	-1.6069417522477094
chr12	33295900	33296900	-1.0568733598875004
chr12	33296000	33297000	-1.0905664084637618
chr12	33296100	33297100	-1.1138203936492166
chr12	33296200	33297200	-0.8216591863030351
chr12	33296300	33297300	-0.7286426217416135
chr12	33296400	33297400	-1.0393525707292606
chr12	33296500	33297500	-0.4499916402306465
chr12	33296600	33297600	-0.4106524462818049
chr12	33296700	33297700	-0.2426019805915805
chr12	33296800	33297800	-0.3618619116858765
chr12	33296900	33297900	-1.3707667481394197
chr12	33297000	33298000	-1.0245594534837084
chr12	33297100	33298100	-0.6236750228855954
chr12	33297200	33298200	-0.19745720596072813
chr12	33297300	33298300	-0.4943693277990948
chr12	33297400	33298400	-0.9073587328835508
chr12	33297500	33298500	-1.485326593215342
chr12	33297600	33298600	-2.288179797351356
chr12	33297700	33298700	-2.0265427871561514
chr12	33297800	33298800	-1.947885230854972
chr12	33297900	33298900	-1.230328661355636
chr12	33298000	33299000	-1.944550387337889
chr12	33298100	33299100	-2.403023806839768
chr12	33298200	33299200	-2.7651162633177635
chr12	33298300	33299300	-3.5350185296009897
chr12	33298400	33299400	-3.0379013431416833
chr12	33298500	33299500	-1.9606960889844376
chr12	33298600	33299600	-0.9554023174932664
chr12	33298700	33299700	-1.1629935956117858
chr12	33298800	33299800	-1.6362394438794008
chr12	33298900	33299900	-2.1950596931062623
chr12	33299000	33300000	-1.743597772428436
chr12	33299100	33300100	-1.8016155634938849
chr12	33299200	33300200	-1.9236581425904788
chr12	33299300	33300300	-0.8668471706607412
chr12	33299400	33300400	-1.1775228884755926
chr12	33299500	33300500	-1.8568443470668063
chr12	33299600	33300600	-2.2009325820137517
chr12	33299700	33300700	-2.167354743519283
chr12	33301400	33302400	-1.908637680133988
chr12	33301500	33302500	-1.539106895768032
chr12	33301600	33302600	-1.0464984344428314
chr12	33301700	33302700	-0.8881486418801283
chr12	33301800	33302800	-1.1620591758247665
chr12	33301900	33302900	-1.3638575824331398
chr12	33302000	33303000	-1.3668991569137177
chr12	33302100	33303100	-1.389030298525132
chr12	33302200	33303200	-1.055763092111114
chr12	33302300	33303300	-0.6949719166253815
chr12	33302400	33303400	-0.3975457043878009
chr12	33302500	33303500	-0.7349764020974132
chr12	33302600	33303600	-0.9472503786022706
chr12	33302700	33303700	-0.9967738483042168
chr12	33302800	33303800	-0.9154650395898308
chr12	33302900	33303900	-0.8433199915535098
chr12	33303000	33304000	-1.4091407099699533
chr12	33303100	33304100	-1.4038341405597443
chr12	33303200	33304200	-1.4885205259778806
chr12	33303300	33304300	-1.3400689473154328
chr12	33303400	33304400	-1.428397027529738
chr12	33303500	33304500	-1.209632436357011
chr12	33303600	33304600	-1.665531300670538
chr12	33303700	33304700	-2.481009842336516
chr12	33303800	33304800	-1.9849867105739485
chr12	33303900	33304900	-1.8945162250608192
chr12	33304000	33305000	-1.5927186869663037
chr12	33304100	33305100	-1.335764865450246
chr12	33304200	33305200	-1.0171277722725292
chr12	33304300	33305300	-1.1332509507871038
chr12	33304400	33305400	-0.8799399421987039
chr12	33304500	33305500	-1.0130649753305208
chr12	33304600	33305600	-1.0540345598578305
chr12	33304700	33305700	-0.13169456374285035
chr12	33304800	33305800	-0.7639285504542151
chr12	33304900	33305900	-0.9155148147510064
chr12	33305000	33306000	-0.6882349573486098
chr12	33305100	33306100	-0.7378946430673318
chr12	33305200	33306200	-0.4867216881018258
chr12	33305300	33306300	-1.062354434902126
chr12	33305400	33306400	-1.6439630233164624
chr12	33305500	33306500	-1.1273754588533065
chr12	33305600	33306600	-0.79771522655366
chr12	33305700	33306700	-1.0859927877968445
chr12	33305800	33306800	-0.8521556600229196
chr12	33305900	33306900	-1.2106482222780606
chr12	33306000	33307000	-0.9521171733351339
chr12	33306100	33307100	-1.4767643330479017
chr12	33306200	33307200	-1.77829719295541
chr12	33306300	33307300	-1.4688882857925776
chr12	33306400	33307400	-1.3651979848778055
chr12	33306500	33307500	-1.6623800708264047
chr12	33306600	33307600	-1.9072963942008625
chr12	33306700	33307700	-1.518634361720152
chr12	33306800	33307800	-0.7666224233016696
chr12	33306900	33307900	-0.07816694151593417
chr12	33307000	33308000	-0.20647955911027918
chr12	33307100	33308100	-0.00924294013192853
chr12	33307200	33308200	-3.933117587358126e-06
chr12	33307300	33308300	0.30159339291858045
chr12	33307400	33308400	0.3559031532277633
chr12	33307500	33308500	0.19725876477632545
chr12	33307600	33308600	0.29548457904710634
chr12	33307700	33308700	0.3435665875477561
chr12	33307800	33308800	-0.3916492343276569
chr12	33307900	33308900	-0.9283654415836716
chr12	33308000	33309000	-1.1306459001090932
chr12	33308100	33309100	-0.8672753843231072
chr12	33308200	33309200	-1.1466838474473486
chr12	33308300	33309300	-1.1675194429363709
chr12	33308400	33309400	-0.7527201778502312
chr12	33308500	33309500	-0.8453040931625709
chr12	33308600	33309600	-1.1322351879020585
chr12	33308700	33309700	-1.4543411893209803
chr12	33308800	33309800	-1.7756529376994137
chr12	33308900	33309900	-1.671758666792081
chr12	33309000	33310000	-1.6677744389027687
chr12	33309100	33310100	-1.6163857441112384
chr12	33309200	33310200	-2.1209591054531933
chr12	33309300	33310300	-3.016195207110393
chr12	33309400	33310400	-3.737184180732982
chr12	33309500	33310500	-3.2815401100952215
chr12	33309600	33310600	-2.7355516987233948
chr12	33309700	33310700	-2.477455365295409
chr12	33309800	33310800	-1.8775489117248123
chr12	33309900	33310900	-1.0848216965709367
chr12	33310000	33311000	-1.080986356734073
chr12	33310100	33311100	-1.5143110566796767
chr12	33310200	33311200	-1.0212520659334026
chr12	33310300	33311300	-0.18658540738813426
chr12	33310400	33311400	0.2306620109397049
chr12	33310500	33311500	-0.2836725757938028
chr12	33310600	33311600	-0.6687046893197617
chr12	33310700	33311700	-1.0040696344038846
chr12	33310800	33311800	-1.2751016620506244
chr12	33310900	33311900	-2.1965157691194825
chr12	33311000	33312000	-2.205206337988323
chr12	33311100	33312100	-1.921156090754615
chr12	33311200	33312200	-1.34371919591695
chr12	33311300	33312300	-1.5384714715649463
chr12	33311400	33312400	-1.203478314810725
chr12	33311500	33312500	-1.1679412442096853
chr12	33311600	33312600	-0.3326002482008107
chr12	33311700	33312700	0.11057540330258347
chr12	33311800	33312800	0.0941714749637588
chr12	33311900	33312900	0.13380928218543234
chr12	33312000	33313000	0.3775123263595108
chr12	33312100	33313100	-0.0537793177691626
chr12	33312200	33313200	-0.4672175199175299
chr12	33312300	33313300	-0.2528589936708661
chr12	33312400	33313400	-0.9999494438468284
chr12	33312500	33313500	-1.0774857829312046
chr12	33312600	33313600	-1.8476179630001228
chr12	33312700	33313700	-2.7379246865197824
chr12	33312800	33313800	-2.1489824092860093
chr12	33312900	33313900	-1.9829093243539184
chr12	33313000	33314000	-2.2927282624503644
chr12	33313100	33314100	-2.2570053322821018
chr12	33313200	33314200	-2.346244026744124
chr12	33313300	33314300	-2.4096347615004428
chr12	33313400	33314400	-1.601927010766125
chr12	33313500	33314500	-1.1893207153061192
chr12	33313600	33314600	-0.7788824034711537
chr12	33313700	33314700	-0.16226889254469193
chr12	33313800	33314800	-0.3123988560481731
chr12	33313900	33314900	-0.7303207589015064
chr12	33314000	33315000	-0.511675849325581
chr12	33314100	33315100	-0.3726214233723912
chr12	33314200	33315200	-0.04310624191320837
chr12	33314300	33315300	-0.2649863683557724
chr12	33314400	33315400	-0.640455202574552
chr12	33314500	33315500	-0.9315397584104508
chr12	33314600	33315600	-1.1130308228671162
chr12	33314700	33315700	-1.1606733795738997
chr12	33314800	33315800	-1.2975193382898054
chr12	33314900	33315900	-1.184337122959186
chr12	33315000	33316000	-1.3122694008497977
chr12	33315100	33316100	-0.7737280179285209
chr12	33315200	33316200	-1.5386947628389094
chr12	33315300	33316300	-1.4753912860697649
chr12	33315400	33316400	-1.4080886738412894
chr12	33315500	33316500	-1.197107854391332
chr12	33315600	33316600	-1.1803882396643297
chr12	33315700	33316700	-0.7888632875331988
chr12	33315800	33316800	-1.0240095855452278
chr12	33315900	33316900	-0.6102650821258161
chr12	33316000	33317000	-0.2995149674908998
chr12	33316100	33317100	-0.347743008214598
chr12	33316200	33317200	0.7633458503807715
chr12	33316300	33317300	0.7841071495925441
chr12	33316400	33317400	0.3926268473324092
chr12	33316500	33317500	0.020740056710807142
chr12	33316600	33317600	0.21762000437610016
chr12	33316700	33317700	0.018750938717135342
chr12	33316800	33317800	0.4926349252795697
chr12	33316900	33317900	0.2477190443957739
chr12	33317000	33318000	-0.12271351698120261
chr12	33317100	33318100	-0.16830875404064966
chr12	33317200	33318200	-0.17645383910907178
chr12	33317300	33318300	-0.2091551772822625
chr12	33317400	33318400	-0.3160241205465329
chr12	33317500	33318500	-0.5904878793545174
chr12	33317600	33318600	-0.823203717783241
chr12	33317700	33318700	-0.5612278159414804
chr12	33317800	33318800	-0.7435984213763496
chr12	33317900	33318900	-0.458258995839508
chr12	33319000	33320000	0.0676394409284135
chr12	33319100	33320100	0.479377789251166
chr12	33319200	33320200	0.03191314996965478
chr12	33319300	33320300	0.06987209566757854
chr12	33319400	33320400	0.2669537280108429
chr12	33319500	33320500	-0.7910252853641571
chr12	33319600	33320600	-0.7054204548396383
chr12	33319700	33320700	-1.2423159174622889
chr12	33319800	33320800	-1.224115769636242
chr12	33319900	33320900	0.05431571095554636
chr12	33320000	33321000	0.04628269499052439
chr12	33320100	33321100	0.2644612858200181
chr12	33320200	33321200	0.35296755698663324
chr12	33320300	33321300	0.7870313305777694
chr12	33320400	33321400	0.6729664427252569
chr12	33320500	33321500	1.3449353437070417
chr12	33320600	33321600	1.2328630430042498
chr12	33320700	33321700	1.4214761265755107
chr12	33320800	33321800	1.7532893442476314
chr12	33320900	33321900	1.3523151232233632
chr12	33321000	33322000	1.2782666197904555
chr12	33321100	33322100	1.4805150051050862
chr12	33321200	33322200	1.5392884997700498
chr12	33321300	33322300	1.5575553662055694
chr12	33321400	33322400	1.2824219368501228
chr12	33321500	33322500	0.8040647491285964
chr12	33321600	33322600	0.929411321198991
chr12	33321700	33322700	1.0135804261785162
chr12	33321800	33322800	0.3621913346967565
chr12	33321900	33322900	-0.01501024153185158
chr12	33322000	33323000	0.33032826875343385
chr12	33322100	33323100	0.1950676526609378
chr12	33322200	33323200	0.4386545943732413
chr12	33322300	33323300	0.21971696784935235
chr12	33322400	33323400	0.16293848084531454
chr12	33322500	33323500	0.5592009349195008
chr12	33322600	33323600	0.9787033061270158
chr12	33322700	33323700	0.8400216021423449
chr12	33322800	33323800	1.5384779002419209
chr12	33322900	33323900	1.994192885557346
chr12	33323000	33324000	2.6823090688496816
chr12	33323100	33324100	2.6690680104971687
chr12	33323200	33324200	2.6802624179392844
chr12	33323300	33324300	2.8352697012078454
chr12	33323400	33324400	2.780742395804644
chr12	33323500	33324500	3.079993317758242
chr12	33323600	33324600	2.5037331857301592
chr12	33323700	33324700	2.8687958942072727
chr12	33323800	33324800	1.9218557533338776
chr12	33323900	33324900	1.4778140824223385
chr12	33324000	33325000	0.8171297309952519
chr12	33324100	33325100	1.1977395412205172
chr12	33324200	33325200	0.9305747169038948
chr12	33324300	33325300	0.6348999024540757
chr12	33324400	33325400	1.2209814846736424
chr12	33324500	33325500	0.9104358737486796
chr12	33325400	33326400	-0.4327239828893872
chr12	33325500	33326500	-0.8180211112116723
chr12	33325600	33326600	-1.4947444321264232
chr12	33325700	33326700	-1.7442253184024932
chr12	33325800	33326800	-1.6461339224099112
chr12	33325900	33326900	-1.791257643394744
chr12	33326000	33327000	-1.607161673388107
chr12	33326100	33327100	-1.0282035187152256
chr12	33326200	33327200	0.2665619532851909
chr12	33326300	33327300	-0.13008022615102025
chr12	33326400	33327400	-0.5003343942197387
chr12	33326500	33327500	-0.2727613967925864
chr12	33327100	33328100	-0.37435225310626596
chr12	33327200	33328200	-0.5859176876980093
chr12	33327300	33328300	-0.3615024414896641
chr12	33327400	33328400	0.6855144429754395
chr12	33327500	33328500	0.5728469196652528
chr12	33327600	33328600	1.2714267040766478
chr12	33327700	33328700	0.8960693095969713
chr12	33327800	33328800	0.1934517724281418
chr12	33327900	33328900	0.4036800131418339
chr12	33328000	33329000	0.6839782701937537
chr12	33328100	33329100	-0.15348852969092902
chr12	33328200	33329200	-1.0314521617818992
chr12	33328300	33329300	-0.8374598635355706
chr12	33328400	33329400	-1.4416687053870176
chr12	33328500	33329500	-1.5081215241309691
chr12	33328600	33329600	-2.208778157307321
chr12	33328700	33329700	-1.7987870296312929
chr12	33328800	33329800	-0.6207146200679046
chr12	33328900	33329900	-0.9131244254592988
chr12	33329000	33330000	-1.5469260881642886
chr12	33329100	33330100	-1.0612092648680302
chr12	33329200	33330200	-0.7664145402788426
chr12	33329300	33330300	-1.4588730118985915
chr12	33329400	33330400	-1.4612500289052908
chr12	33329500	33330500	-1.9432193522534469
chr12	33329600	33330600	-1.9206203464662748
chr12	33329700	33330700	-1.6739420712729494
chr12	33329800	33330800	-1.4186313160792745
chr12	33329900	33330900	-1.4898498734319328
chr12	33330000	33331000	-1.4699306881813174
chr12	33330100	33331100	-1.8595823273652456
chr12	33330200	33331200	-1.6371633118400857
chr12	33330300	33331300	-1.8640713145851195
chr12	33330400	33331400	-2.5164609579358643
chr12	33330500	33331500	-2.025113303997413
chr12	33330600	33331600	-2.0020843602774936
chr12	33330700	33331700	-3.0005764906322208
chr12	33330800	33331800	-3.968913519593076
chr12	33330900	33331900	-3.5542221052395213
chr12	33331000	33332000	-3.6047386827725956
chr12	33331100	33332100	-3.5675062132185564
chr12	33331200	33332200	-3.689247611731422
chr12	33331300	33332300	-3.665985057936098
chr12	33331400	33332400	-4.225176950830539
chr12	33331500	33332500	-4.268155123287468
chr12	33331600	33332600	-5.222357698504476
chr12	33331700	33332700	-5.203005185604461
chr12	33331800	33332800	-5.076740616957742
chr12	33331900	33332900	-5.2799934158020845
chr12	33332000	33333000	-6.2342056767488705
chr12	33332100	33333100	-6.690689781186825
chr12	33332200	33333200	-7.155365035537133
chr12	33332300	33333300	-7.609125172783079
chr12	33332400	33333400	-6.9189969060575125
chr12	33332500	33333500	-7.935417364211551
chr12	33332600	33333600	-7.37141620208557
chr12	33332700	33333700	-7.484326635511647
chr12	33332800	33333800	-6.8102597935907765
chr12	33332900	33333900	-6.700846075348525
chr12	33333000	33334000	-6.1031031464170145
chr12	33333100	33334100	-6.513168320394782
chr12	33333200	33334200	-6.4325690713643775
chr12	33333300	33334300	-7.095083729338827
chr12	33333400	33334400	-7.356290086989156
chr12	33333500	33334500	-7.016868180061783
chr12	33333600	33334600	-7.079323564107689
chr12	33333700	33334700	-7.049248743454879
chr12	33333800	33334800	-7.69967612424345
chr12	33333900	33334900	-7.954438966617409
chr12	33334000	33335000	-7.614377326218026
chr12	33334100	33335100	-6.7865122364830315
chr12	33334200	33335200	-6.573739464463639
chr12	33334300	33335300	-5.817208290209683
chr12	33334400	33335400	-4.160053653963341
chr12	33334500	33335500	-3.5059716338193083
chr12	33334600	33335600	-2.9649823460626723
chr12	33334700	33335700	-2.2329545493591656
chr12	33334800	33335800	-3.1303461499605985
chr12	33334900	33335900	-3.8823055001161584
chr12	33335000	33336000	-4.613901465878533
chr12	33335100	33336100	-5.971928786810322
chr12	33335200	33336200	-6.018780192434231
chr12	33335300	33336300	-5.796074740240698
chr12	33335400	33336400	-6.4634205190275225
chr12	33335500	33336500	-6.704449384598036
chr12	33335600	33336600	-7.373346974522611
chr12	33335700	33336700	-8.278406788925597
chr12	33335800	33336800	-8.32028741796007
chr12	33335900	33336900	-8.15001784776647
chr12	33336000	33337000	-7.828416774682601
chr12	33336100	33337100	-6.649761195008726
chr12	33336200	33337200	-7.566658164300972
chr12	33336300	33337300	-8.195777414419682
chr12	33336400	33337400	-8.139803413979463
chr12	33336500	33337500	-7.865420576917232
chr12	33336600	33337600	-7.207431341649181
chr12	33336700	33337700	-6.155188281935183
chr12	33336800	33337800	-5.3169681997565466
chr12	33336900	33337900	-4.914648258023723
chr12	33337000	33338000	-4.871287121349668
chr12	33337100	33338100	-5.0837913882900105
chr12	33337200	33338200	-3.663474349624312
chr12	33337300	33338300	-3.4499754296557783
chr12	33337400	33338400	-3.2191268097671157
chr12	33337500	33338500	-3.4281276676747856
chr12	33337600	33338600	-3.2771238230008324
chr12	33337700	33338700	-3.218261727788544
chr12	33337800	33338800	-2.912081289651576
chr12	33337900	33338900	-3.1070923050691936
chr12	33338000	33339000	-2.496349309575529
chr12	33338100	33339100	-2.271188128756956
chr12	33338200	33339200	-2.2873235698917824
chr12	33338300	33339300	-1.5496801563821216
chr12	33338400	33339400	-1.2783480567526333
chr12	33338500	33339500	-0.9925460633945904
chr12	33338600	33339600	-0.7107835942583091
chr12	33338700	33339700	-0.7197325048548328
chr12	33338800	33339800	-0.3322174477147565
chr12	33338900	33339900	0.17347839961819092
chr12	33339000	33340000	-0.7123190362792132
chr12	33339100	33340100	-0.7558451937598301
chr12	33339200	33340200	-0.4910867362552819
chr12	33339300	33340300	-1.1154365503671515
chr12	33339400	33340400	-1.2451998438255705
chr12	33339500	33340500	-0.995086609770652
chr12	33339600	33340600	-1.3489076347683848
chr12	33339700	33340700	-0.6422624533622296
chr12	33339800	33340800	-1.214325255832581
chr12	33339900	33340900	-1.2898793093366834
chr12	33340000	33341000	-0.6513376922412428
chr12	33340100	33341100	0.11045680025627896
chr12	33340200	33341200	0.5184015913797718
chr12	33340300	33341300	1.4045551561496763
chr12	33340400	33341400	0.9700468159740548
chr12	33340500	33341500	0.7982073497007056
chr12	33340600	33341600	0.8931037440245969
chr12	33340700	33341700	0.4892410619196825
chr12	33340800	33341800	-0.021115337871784524
chr12	33340900	33341900	0.029258667673049167
chr12	33341000	33342000	0.08314581784699912
chr12	33341100	33342100	-0.5799977243824688
chr12	33341200	33342200	-1.108735489249589
chr12	33341300	33342300	-1.5893310720760112
chr12	33341400	33342400	-0.9096389329157404
chr12	33341500	33342500	-1.3367800342862086
chr12	33341600	33342600	-1.167570236038647
chr12	33341700	33342700	-1.3116651955971277
chr12	33341800	33342800	-1.2207608869552735
chr12	33341900	33342900	-1.0889522711511417
chr12	33342000	33343000	-1.265677928788711
chr12	33342100	33343100	-0.7939105694313041
chr12	33342200	33343200	-0.9497813678092818
chr12	33342300	33343300	-0.9544048591239928
chr12	33342400	33343400	-0.6874836188045022
chr12	33342500	33343500	-0.4398563353279713
chr12	33342600	33343600	-0.11085200060685037
chr12	33342700	33343700	0.0103549079447991
chr12	33342800	33343800	0.15880502553299802
chr12	33342900	33343900	-0.3063876724371332
chr12	33343000	33344000	-0.19271804697371564
chr12	33343100	33344100	-0.5572128740347058
chr12	33343200	33344200	-0.3700552886465774
chr12	33343300	33344300	0.05077271712805804
chr12	33343400	33344400	-0.24152542282431416
chr12	33343500	33344500	-0.4575335883459075
chr12	33343600	33344600	-0.7959309069235689
chr12	33343700	33344700	-1.0715585285942475
chr12	33343800	33344800	-0.3145889777308348
chr12	33343900	33344900	-0.3944008399118012
chr12	33344000	33345000	-1.1531182471250703
chr12	33344100	33345100	-1.0914988708819668
chr12	33344200	33345200	-1.3905551875382411
chr12	33344300	33345300	-1.5006108737842436
chr12	33344400	33345400	-1.7665470953232396
chr12	33344500	33345500	-1.1686612419009472
chr12	33344600	33345600	-0.7230416672409483
chr12	33344700	33345700	-1.3731186598183742
chr12	33344800	33345800	-1.704506138498764
chr12	33344900	33345900	-1.2819691318960544
chr12	33345000	33346000	-0.3912347754264502
chr12	33345100	33346100	-0.2346446448374312
chr12	33345200	33346200	0.31334333048273605
chr12	33345300	33346300	0.2999858177258632
chr12	33345400	33346400	0.5076055929731635
chr12	33346500	33347500	-0.2320333506968327
chr12	33346600	33347600	-0.26826159159830365
chr12	33346700	33347700	-0.7606617341707471
chr12	33346800	33347800	-1.479066111331511
chr12	33346900	33347900	-2.0405611810788837
chr12	33347000	33348000	-2.806508600081229
chr12	33347100	33348100	-3.8471595519952766
chr12	33347200	33348200	-3.469529056146857
chr12	33347300	33348300	-3.7133519776373523
chr12	33347400	33348400	-4.1545384033366295
chr12	33347500	33348500	-3.7586997399177613
chr12	33347600	33348600	-4.0797994224495495
chr12	33347700	33348700	-3.7459875814904695
chr12	33347800	33348800	-3.4326952671169786
chr12	33347900	33348900	-3.078539303788844
chr12	33348000	33349000	-2.659772932092361
chr12	33348100	33349100	-2.6000510962768333
chr12	33348200	33349200	-2.0890608996380085
chr12	33348300	33349300	-1.9823082882966323
chr12	33348400	33349400	-1.683497663077377
chr12	33348500	33349500	-0.9920272608252928
chr12	33348600	33349600	-0.7248545334632108
chr12	33348700	33349700	-0.6192914694639933
chr12	33348800	33349800	0.3719383809677772
chr12	33349000	33350000	1.2862315538493507
chr12	33349100	33350100	1.5859694251251633
chr12	33349200	33350200	1.1699042257139896
chr12	33349300	33350300	1.1868552682977516
chr12	33349400	33350400	1.135403281350864
chr12	33349500	33350500	0.6185083095198897
chr12	33349600	33350600	0.8530990289907333
chr12	33349700	33350700	1.6277382991247489
chr12	33349800	33350800	0.6505938672894063
chr12	33349900	33350900	0.35173620738258843
chr12	33350000	33351000	0.22578926538720867
chr12	33350100	33351100	0.7407331384932914
chr12	33350200	33351200	0.8020103846788778
chr12	33350300	33351300	1.7396539859558031
chr12	33350400	33351400	1.052357976965042
chr12	33350500	33351500	1.1636690664563971
chr12	33350600	33351600	1.09022163957535
chr12	33350700	33351700	0.8139157851477321
chr12	33350800	33351800	1.0097121705971357
chr12	33350900	33351900	1.1921242288689264
chr12	33351000	33352000	0.8310539434996096
chr12	33351100	33352100	0.9589056326447704
chr12	33351200	33352200	0.7478734111022118
chr12	33351300	33352300	0.09245125713938084
chr12	33351400	33352400	0.7749085859691782
chr12	33351500	33352500	0.9541798041319894
chr12	33351600	33352600	0.49649859318956896
chr12	33351700	33352700	-0.20111171110289733
chr12	33351800	33352800	-0.26899090480569826
chr12	33351900	33352900	-0.5351535591981714
chr12	33352000	33353000	-0.278525455668428
chr12	33352100	33353100	-0.5407125543874229
chr12	33352200	33353200	-0.4720411424033041
chr12	33352300	33353300	-0.2583142330456381
chr12	33352400	33353400	-0.17304273881805524
chr12	33353500	33354500	0.4080387818156714
chr12	33353600	33354600	0.20689516043927825
chr12	33353700	33354700	0.09099327778851317
chr12	33353800	33354800	-0.3057989653358308
chr12	33353900	33354900	-0.48364971109192206
chr12	33354000	33355000	0.18803426778025226
chr12	33354100	33355100	0.5062009458727079
chr12	33354200	33355200	0.22275872340888928
chr12	33354300	33355300	0.1776591787193034
chr12	33354400	33355400	0.3305156572230066
chr12	33354500	33355500	0.0976543756567895
chr12	33354600	33355600	0.5291184140128606
chr12	33354700	33355700	0.8545130539217239
chr12	33354800	33355800	0.8527694079310897
chr12	33354900	33355900	1.030365965332137
chr12	33355000	33356000	0.7502241897041327
chr12	33355100	33356100	0.5850523310377659
chr12	33355200	33356200	0.3683292970720832
chr12	33355300	33356300	0.544802428787834
chr12	33355400	33356400	1.5159902641729777
chr12	33355500	33356500	2.462188159164944
chr12	33355600	33356600	2.617682031379365
chr12	33355700	33356700	1.946106000967789
chr12	33355800	33356800	2.173652037047358
chr12	33355900	33356900	2.0965792811994537
chr12	33356000	33357000	2.1451664165709428
chr12	33356100	33357100	2.2217872513875117
chr12	33356200	33357200	2.4750996095212607
chr12	33356300	33357300	1.8711406761548703
chr12	33356400	33357400	1.0036043469651217
chr12	33356500	33357500	0.17184436842064574
chr12	33356600	33357600	-0.26593541908708085
chr12	33356700	33357700	-0.2546269053079661
chr12	33356800	33357800	-0.40579301265461787
chr12	33356900	33357900	-0.4417096257931572
chr12	33357000	33358000	-0.7967614497935864
chr12	33357100	33358100	-0.9035359504639876
chr12	33357200	33358200	-1.3433793590076042
chr12	33357300	33358300	-1.6049526815229185
chr12	33357400	33358400	-1.3600977525769968
chr12	33357500	33358500	-1.3331146688904694
chr12	33357600	33358600	-1.049697770378465
chr12	33357700	33358700	-0.4938972472305774
chr12	33357800	33358800	-0.9738497405066544
chr12	33357900	33358900	-1.2777012822264864
chr12	33358000	33359000	-1.3900152826590308
chr12	33358100	33359100	-1.2291101101877209
chr12	33358200	33359200	-1.1285744120335124
chr12	33358300	33359300	-0.29247450032938394
chr12	33358400	33359400	-0.4743016949314448
chr12	33358500	33359500	-0.0320115388235418
chr12	33358600	33359600	-0.04410812315731925
chr12	33358700	33359700	0.2844033470724994
chr12	33358800	33359800	0.6269273053014047
chr12	33358900	33359900	0.8106952868616306
chr12	33359000	33360000	0.7165093910128225
chr12	33359100	33360100	0.4494650512057419
chr12	33359200	33360200	0.5040029783294723
chr12	33359300	33360300	0.4322620176636299
chr12	33359400	33360400	0.536315596935825
chr12	33359500	33360500	0.040370601626410416
chr12	33359600	33360600	-0.9733083317032708
chr12	33359700	33360700	-1.2601360332649554
chr12	33359800	33360800	-1.774175875509046
chr12	33359900	33360900	-1.584243074637574
chr12	33360000	33361000	-0.9198595001338885
chr12	33360100	33361100	-0.2564642450809848
chr12	33360200	33361200	-0.32417001561142283
chr12	33360300	33361300	0.11473834557696384
chr12	33360400	33361400	-0.039794803428403226
chr12	33360500	33361500	0.026363396464989388
chr12	33360600	33361600	0.8341849486570905
chr12	33360700	33361700	0.5528735350811795
chr12	33360800	33361800	0.7346391922984505
chr12	33360900	33361900	0.4524961829096317
chr12	33361000	33362000	0.5249430879499111
chr12	33361100	33362100	0.18460550019841765
chr12	33361200	33362200	0.5692573557152132
chr12	33363900	33364900	0.7036993586235499
chr12	33364000	33365000	0.6648616681226337
chr12	33364100	33365100	-0.0005357632287345956
chr12	33364200	33365200	-0.7069559666110697
chr12	33364300	33365300	0.04821664229858735
chr12	33364400	33365400	0.20150153349653774
chr12	33364500	33365500	-0.2483880279401296
chr12	33364600	33365600	-0.3274230399297936
chr12	33364700	33365700	-1.191657652323696
chr12	33364800	33365800	-0.9723484921607792
chr12	33364900	33365900	-1.0315406045145064
chr12	33365000	33366000	-0.9029436369124723
chr12	33365100	33366100	-0.2780892127554095
chr12	33365200	33366200	-0.387670926192181
chr12	33365300	33366300	-0.1779092315074103
chr12	33365400	33366400	-0.8550561574825987
chr12	33365500	33366500	-0.8952057343575115
chr12	33365600	33366600	-1.0770347494133432
chr12	33365700	33366700	-0.29964041764230803
chr12	33365800	33366800	-0.5248743300705832
chr12	33365900	33366900	-0.1457308100757304
chr12	33366000	33367000	-0.37374801929827695
chr12	33366100	33367100	-1.2407360947772017
chr12	33366200	33367200	-0.8272069414236288
chr12	33366300	33367300	-1.2864842586586904
chr12	33366400	33367400	-0.14196602734154865
chr12	33366500	33367500	-0.8329273271587894
chr12	33368500	33369500	-0.7789984281765574
chr12	33368600	33369600	-1.6398642988360383
chr12	33368700	33369700	-0.6870868663446486
chr12	33368800	33369800	-0.0036800925074012064
chr12	33368900	33369900	0.8894682406973271
chr12	33369000	33370000	0.35431206204245574
chr12	33369100	33370100	1.4851681455280192
chr12	33369200	33370200	1.6472735451246872
chr12	33369300	33370300	1.7802858665714487
chr12	33369400	33370400	1.7266825468137204
chr12	33369500	33370500	1.5443624481992286
chr12	33369600	33370600	1.8449153221442167
chr12	33369700	33370700	1.4049390355504856
chr12	33369800	33370800	0.8433702907339216
chr12	33369900	33370900	0.7137745997679964
chr12	33370000	33371000	1.3008531276839195
chr12	33370700	33371700	-0.2451313821925826
chr12	33370800	33371800	0.4593193177246696
chr12	33370900	33371900	0.8962471424844566
chr12	33371000	33372000	0.7161146998776102
chr12	33371100	33372100	0.8045935537839973
chr12	33371200	33372200	0.3057718803908417
chr12	33371300	33372300	0.5573971807009425
chr12	33371400	33372400	0.052752719866134605
chr12	33371500	33372500	-0.13567852456143314
chr12	33371600	33372600	0.15121173847379782
chr12	33371700	33372700	0.7067251176240037
chr12	33371800	33372800	0.03105285294426248
chr12	33371900	33372900	-0.5225833833188256
chr12	33372000	33373000	-0.09817499963620008
chr12	33372100	33373100	-0.003386614570021427
chr12	33372200	33373200	0.4655035117276607
chr12	33372300	33373300	0.4873441025453666
chr12	33372400	33373400	-0.13084009663855126
chr12	33372500	33373500	0.06778339317397691
chr12	33372600	33373600	0.2675223051578982
chr12	33372700	33373700	-0.06656735863890198
chr12	33372800	33373800	0.3754806343789303
chr12	33372900	33373900	1.1640466791551258
chr12	33373000	33374000	1.0434260134794135
chr12	33373100	33374100	1.1001661122160011
chr12	33373200	33374200	0.7475327284646073
chr12	33373300	33374300	-0.10206220597796127
chr12	33373400	33374400	0.4398820405086601
chr12	33373500	33374500	0.3197915440605552
chr12	33373600	33374600	0.3308125703824055
chr12	33373700	33374700	0.8009507697055607
chr12	33373800	33374800	0.0807729424254876
chr12	33373900	33374900	-0.3318192941225201
chr12	33374000	33375000	-0.49002344488555805
chr12	33374100	33375100	-0.5781872247671374
chr12	33374300	33375300	0.7169121660720463
chr12	33374400	33375400	0.4581397420223876
chr12	33374500	33375500	-0.22366490859957866
chr12	33374600	33375600	-0.8668794571580895
chr12	33374700	33375700	-1.2521720175154485
chr12	33374800	33375800	-0.9061526481953032
chr12	33374900	33375900	-0.9256589950540604
chr12	33375000	33376000	-0.9266140490360415
chr12	33375100	33376100	-0.8343674910824561
chr12	33375200	33376200	-1.4342238255676756
chr12	33375300	33376300	-1.3360810205932634
chr12	33375400	33376400	-1.2789142244287584
chr12	33375500	33376500	-0.5865740101906028
chr12	33375600	33376600	0.1275747576751219
chr12	33375700	33376700	0.5454253727564377
chr12	33375800	33376800	0.16318983143681767
chr12	33375900	33376900	-0.354753472207088
chr12	33376000	33377000	0.24792803415431006
chr12	33376100	33377100	-0.3770385738104221
chr12	33376200	33377200	-0.7233740160268332
chr12	33376300	33377300	-0.9357160764707404
chr12	33376400	33377400	-0.3634966336310511
chr12	33376500	33377500	-0.6012779495392373
chr12	33376600	33377600	-0.7587376501857066
chr12	33377800	33378800	1.1775085453603005
chr12	33377900	33378900	1.4554332955096116
chr12	33378000	33379000	1.9367205154289857
chr12	33378100	33379100	1.7222964052335763
chr12	33378200	33379200	1.9605366797019648
chr12	33378300	33379300	1.6560335267977992
chr12	33378400	33379400	1.5350456316207337
chr12	33378500	33379500	1.2956888948004477
chr12	33379600	33380600	0.7398272305781006
chr12	33379700	33380700	0.3352351340856614
chr12	33379800	33380800	0.7378160338597423
chr12	33379900	33380900	-0.08200011506343988
chr12	33380000	33381000	-0.28964438498773915
chr12	33380100	33381100	-0.8901745844512516
chr12	33380200	33381200	-0.87455263161846
chr12	33380300	33381300	-1.8141259622268808
chr12	33380400	33381400	-1.3803936929675071
chr12	33380500	33381500	-0.83235710465573
chr12	33380600	33381600	-1.1755012328130827
chr12	33380700	33381700	-0.7876224735011992
chr12	33380800	33381800	-0.8965488908541733
chr12	33380900	33381900	-0.2463144037461263
chr12	33381000	33382000	0.27097175650983274
chr12	33381100	33382100	-0.1500528270076962
chr12	33381200	33382200	0.26022420826983905
chr12	33381300	33382300	1.2541838747203886
chr12	33381400	33382400	1.1755402231260976
chr12	33381500	33382500	0.7410926550929055
chr12	33381600	33382600	0.8352613308156652
chr12	33381700	33382700	0.661064305038019
chr12	33381800	33382800	0.8955584506907808
chr12	33381900	33382900	0.84095912239837
chr12	33382000	33383000	0.7609714234754403
chr12	33382100	33383100	1.4383026423649476
chr12	33382200	33383200	1.4305857417270538
chr12	33382300	33383300	0.9103434747855824
chr12	33382400	33383400	1.2407805923091542
chr12	33382500	33383500	1.3421580843321144
chr12	33382600	33383600	0.8897025931549032
chr12	33382700	33383700	0.8909658459295844
chr12	33382800	33383800	0.5660839191050707
chr12	33382900	33383900	0.2009242866861316
chr12	33383000	33384000	0.1609185689159223
chr12	33383100	33384100	-0.4071425691367136
chr12	33383200	33384200	-0.474457546921766
chr12	33383300	33384300	0.1383301314491743
chr12	33383400	33384400	-0.3949655939630475
chr12	33383500	33384500	-0.15589281365429386
chr12	33383600	33384600	0.16990583668843795
chr12	33383700	33384700	0.3735330630703387
chr12	33383800	33384800	0.15714432743044768
chr12	33383900	33384900	0.6103371280556495
chr12	33384000	33385000	0.7437304567621079
chr12	33384100	33385100	1.098883936205499
chr12	33384200	33385200	0.8574608632581312
chr12	33384300	33385300	0.6543113446491939
chr12	33384400	33385400	0.9479236238604868
chr12	33384500	33385500	1.4469045461231442
chr12	33384600	33385600	1.7444447048105824
chr12	33384700	33385700	1.3109275348715832
chr12	33384800	33385800	1.7690304383521174
chr12	33384900	33385900	1.7955095359087123
chr12	33385000	33386000	1.4275468570117393
chr12	33385100	33386100	1.6581442515619085
chr12	33385200	33386200	1.5685024387574555
chr12	33385300	33386300	1.7162568006525094
chr12	33385400	33386400	1.3167981838523228
chr12	33385500	33386500	0.37479775557434936
chr12	33385600	33386600	-0.3777790891882542
chr12	33385700	33386700	-0.03043587130854481
chr12	33385800	33386800	-0.261934932779915
chr12	33385900	33386900	-0.3889579431830089
chr12	33386000	33387000	-0.6546369876612221
chr12	33386100	33387100	-0.9560725327566204
chr12	33386200	33387200	-0.8372034192762143
chr12	33386300	33387300	-1.5570457870840395
chr12	33386400	33387400	-1.176932581895134
chr12	33386500	33387500	-1.4062241005100564
chr12	33386600	33387600	-0.7972650890748023
chr12	33386700	33387700	-1.1124237282280935
chr12	33387800	33388800	0.6375455505085289
chr12	33387900	33388900	0.5264524103755621
chr12	33388000	33389000	-0.19922469506092577
chr12	33388100	33389100	-0.3183393336959281
chr12	33388200	33389200	-1.0247216637065928
chr12	33388300	33389300	-1.9571061320809564
chr12	33388400	33389400	-1.6887090369610558
chr12	33388500	33389500	-2.5593479698859305
chr12	33388600	33389600	-2.3971170623556173
chr12	33388700	33389700	-2.7589295571486856
chr12	33388800	33389800	-2.3389110692633936
chr12	33388900	33389900	-2.4560874851966963
chr12	33389000	33390000	-1.7648187950614098
chr12	33389100	33390100	-1.7027911796560609
chr12	33389200	33390200	-1.1145839750275806
chr12	33389300	33390300	-0.3823302435824532
chr12	33389400	33390400	-0.5423326065685906
chr12	33389500	33390500	-0.26571194851118746
chr12	33389600	33390600	-1.0409313379070946
chr12	33389700	33390700	-0.9651811022408626
chr12	33389800	33390800	-0.9956589397919168
chr12	33389900	33390900	-0.8822281282127722
chr12	33390000	33391000	-0.9884347323048412
chr12	33390600	33391600	-0.5088963448988197
chr12	33390700	33391700	-0.08460169883887153
chr12	33390800	33391800	-0.6204644303293742
chr12	33390900	33391900	-0.9198522540314382
chr12	33391000	33392000	-0.8401681114393901
chr12	33391100	33392100	-0.9435913345646472
chr12	33391200	33392200	-0.8745803626524623
chr12	33391300	33392300	-0.5443721913219396
chr12	33391400	33392400	-0.12530247865427327
chr12	33391500	33392500	0.29134631011115136
chr12	33391600	33392600	-0.3961495888993346
chr12	33391700	33392700	-0.3754182020068383
chr12	33391800	33392800	0.1772723822180079
chr12	33391900	33392900	0.6699256523885402
chr12	33392000	33393000	0.5131192010588596
chr12	33393100	33394100	-1.128536346355322
chr12	33393200	33394200	-1.0191762783772622
chr12	33393300	33394300	-0.6100060699028143
chr12	33393400	33394400	-0.4881059862552224
chr12	33393500	33394500	-0.5998744593604628
chr12	33393600	33394600	-0.3970491511797165
chr12	33395300	33396300	-0.5520864477437878
chr12	33395400	33396400	-0.4700150287338512
chr12	33395500	33396500	-0.5367739047038801
chr12	33395600	33396600	-1.2535185070621762
chr12	33395700	33396700	-1.3817500890645629
chr12	33395800	33396800	-0.9944145047569459
chr12	33395900	33396900	-0.8871421874147332
chr12	33396000	33397000	-0.31729162014974077
chr12	33396100	33397100	-0.5156256143073485
chr12	33396200	33397200	-0.6625267920930523
chr12	33396300	33397300	-0.5324972607188626
chr12	33396400	33397400	-0.2316243028637188
chr12	33396500	33397500	-0.348907170297234
chr12	33396600	33397600	0.9368851640802616
chr12	33396700	33397700	1.1088897706205616
chr12	33396800	33397800	0.8739391812570786
chr12	33396900	33397900	0.8689520897920836
chr12	33397000	33398000	0.6596244757856793
chr12	33397100	33398100	0.9896046876026958
chr12	33397200	33398200	1.504401899950324
chr12	33397300	33398300	0.8999482985067049
chr12	33397700	33398700	-1.3071200278579511
chr12	33397800	33398800	-1.153708670995686
chr12	33397900	33398900	-1.2707616336024892
chr12	33398000	33399000	-0.8627936055609009
chr12	33398100	33399100	-0.7390011077710207
chr12	33398200	33399200	-0.27011835999160244
chr12	33398300	33399300	-0.5114492041136784
chr12	33398400	33399400	0.09077403947160284
chr12	33398500	33399500	0.13584015753199
chr12	33398600	33399600	1.4782847820144616
chr12	33398700	33399700	1.8508140055033144
chr12	33398800	33399800	1.5299534571591025
chr12	33398900	33399900	1.736863700150846
chr12	33399000	33400000	1.5565612588516005
chr12	33399100	33400100	0.912819661670946
chr12	33399200	33400200	0.7939237114011005
chr12	33399300	33400300	0.8248918992979208
chr12	33399400	33400400	0.3792049686251489
chr12	33399500	33400500	-0.163839966576638
chr12	33399600	33400600	-0.5568400744617051
chr12	33399700	33400700	-0.6672803445419345
chr12	33399800	33400800	-0.4862765431999148
chr12	33399900	33400900	-0.1743702961371312
chr12	33400000	33401000	-0.3756292755511167
chr12	33401000	33402000	-0.29119450528165075
chr12	33401100	33402100	-0.4516908471060118
chr12	33401200	33402200	-0.4102917160155428
chr12	33401300	33402300	-0.4542012859011182
chr12	33401400	33402400	-0.4956943953311619
chr12	33401500	33402500	-0.279703298439737
chr12	33401600	33402600	-0.7780203418611014
chr12	33401700	33402700	-1.2377597230255937
chr12	33401800	33402800	-0.647914468788876
chr12	33401900	33402900	-0.4531170489786529
chr12	33402000	33403000	-0.45190193671790596
chr12	33402100	33403100	-1.1749389533545482
chr12	33402200	33403200	-1.6085866433107665
chr12	33403300	33404300	-1.4706234522497614
chr12	33403400	33404400	-0.8878587416422044
chr12	33403500	33404500	-0.4201812513479462
chr12	33403600	33404600	0.4029211972422339
chr12	33403700	33404700	-0.15744748410770598
chr12	33403800	33404800	-0.08277356113317609
chr12	33403900	33404900	0.10023565281656167
chr12	33404000	33405000	-0.18668364252802905
chr12	33404100	33405100	-1.0943104719366703
chr12	33404200	33405200	-1.2345374442285109
chr12	33404300	33405300	-0.9775190393378286
chr12	33404400	33405400	-0.8004312739207771
chr12	33404500	33405500	-1.56213353244334
chr12	33404600	33405600	-1.8846908630856305
chr12	33404700	33405700	-1.0412944823884431
chr12	33404800	33405800	-1.325375750603787
chr12	33404900	33405900	-1.4699103160356286
chr12	33405000	33406000	-1.0642267273259165
chr12	33405100	33406100	-0.165512259463889
chr12	33405200	33406200	-0.25761001961328545
chr12	33405300	33406300	-0.5229630106894343
chr12	33405400	33406400	-1.0864943929637314
chr12	33405500	33406500	-0.3686641702162944
chr12	33405600	33406600	-0.0910795085492634
chr12	33405700	33406700	0.15657984859017413
chr12	33405800	33406800	0.4034697449240495
chr12	33405900	33406900	1.2289188750463849
chr12	33406000	33407000	1.5435133792044575
chr12	33406100	33407100	1.3714523435601809
chr12	33406200	33407200	2.577849045766796
chr12	33406300	33407300	2.7253409040880383
chr12	33406400	33407400	2.8686358513630594
chr12	33406500	33407500	1.8800711098958824
chr12	33406600	33407600	2.2097293063106798
chr12	33406700	33407700	1.6879846496237714
chr12	33406800	33407800	1.6877387431870294
chr12	33406900	33407900	1.3905500244251359
chr12	33407000	33408000	1.3397046558363097
chr12	33407100	33408100	1.6314872510658092
chr12	33407200	33408200	1.342913179886508
chr12	33407300	33408300	1.2476119885854888
chr12	33407400	33408400	0.6383634170937423
chr12	33407500	33408500	1.417913373701445
chr12	33407600	33408600	0.6760006415526161
chr12	33407700	33408700	0.971346506380846
chr12	33407800	33408800	0.9840354229107316
chr12	33407900	33408900	0.7144226306189047
chr12	33408000	33409000	-0.018893891690135403
chr12	33408100	33409100	-0.16146646258632572
chr12	33408200	33409200	-0.788218520276195
chr12	33408300	33409300	-0.8543616656412829
chr12	33410100	33411100	-0.261884256310921
chr12	33410200	33411200	-0.3651040314245863
chr12	33410300	33411300	-0.2238751047842752
chr12	33410400	33411400	-0.12362737835301348
chr12	33410500	33411500	-0.2138841450678161
chr12	33410600	33411600	-0.276202617186928
chr12	33410700	33411700	-0.3133982068652189
chr12	33410800	33411800	-0.3547660859081563
chr12	33410900	33411900	0.2613556602597337
chr12	33411000	33412000	0.6525450147584713
chr12	33411100	33412100	0.5055579402631308
chr12	33411200	33412200	0.6836146024660315
chr12	33411300	33412300	0.6442676250663794
chr12	33411400	33412400	0.32914993911791074
chr12	33411500	33412500	0.646608124619163
chr12	33411600	33412600	1.1216363645401348
chr12	33411700	33412700	1.0158810651640808
chr12	33411800	33412800	0.2284856229175153
chr12	33411900	33412900	0.03898480802512905
chr12	33412000	33413000	-0.558174287534207
chr12	33412100	33413100	-0.5844093868003709
chr12	33412200	33413200	-0.9948191579761037
chr12	33412300	33413300	-0.6556169214817464
chr12	33412400	33413400	-0.3615122851966877
chr12	33412500	33413500	-0.31998502583520205
chr12	33412600	33413600	-1.469237196041474
chr12	33412700	33413700	-1.2496350062682176
chr12	33412800	33413800	-0.9517243078266596
chr12	33412900	33413900	-2.4009740828985904
chr12	33413000	33414000	-2.6563227535865677
chr12	33413100	33414100	-3.393069403639484
chr12	33413200	33414200	-3.6165466545302336
chr12	33413300	33414300	-4.482669736977649
chr12	33413400	33414400	-4.625907630575616
chr12	33413500	33414500	-4.811294288458409
chr12	33413600	33414600	-3.8839144707547404
chr12	33413700	33414700	-4.36490371595902
chr12	33413800	33414800	-4.0179368130385935
chr12	33413900	33414900	-2.6091478263000116
chr12	33414000	33415000	-2.664898162232323
chr12	33414100	33415100	-1.4011414590013758
chr12	33414200	33415200	-0.9456401108860408
chr12	33414300	33415300	0.031797999724102716
chr12	33414400	33415400	0.17253319404811046
chr12	33414500	33415500	-0.12350791015451285
chr12	33414600	33415600	-0.365024087412742
chr12	33414700	33415700	-0.5857263225720032
chr12	33414800	33415800	-0.41293220854141816
chr12	33414900	33415900	-0.8263304713025582
chr12	33415000	33416000	-0.6767968651969289
chr12	33415100	33416100	-1.3153895072140245
chr12	33415200	33416200	-0.8478715857575896
chr12	33415300	33416300	-1.3802085065330738
chr12	33415400	33416400	-1.0221809548801846
chr12	33415500	33416500	-1.1059163678037556
chr12	33415600	33416600	-0.7947173008105413
chr12	33415700	33416700	-0.3838225652967821
chr12	33415800	33416800	-0.9780429097314316
chr12	33415900	33416900	-0.5921637896872483
chr12	33416000	33417000	-0.17376462693955583
chr12	33416100	33417100	-0.4184484185559113
chr12	33416200	33417200	-0.5357225274379014
chr12	33416300	33417300	-1.2788032173290385
chr12	33416400	33417400	-2.1498572199078425
chr12	33416500	33417500	-1.1669608954401425
chr12	33416600	33417600	-1.884516511409948
chr12	33416700	33417700	-2.3065414506705912
chr12	33416800	33417800	-1.8785671256712515
chr12	33416900	33417900	-2.54844213126358
chr12	33417000	33418000	-2.2861872192636845
chr12	33417100	33418100	-1.7754987686572523
chr12	33417200	33418200	-2.058412807066376
chr12	33417300	33418300	-1.3341926028891016
chr12	33417400	33418400	-1.2409912545076465
chr12	33417500	33418500	-1.750842718333581
chr12	33417600	33418600	-1.0757282841419695
chr12	33417700	33418700	-0.4271442463574983
chr12	33417800	33418800	0.1873468668356656
chr12	33417900	33418900	0.9218401782246112
chr12	33418000	33419000	0.68777722103248
chr12	33418100	33419100	0.6013461155245747
chr12	33418200	33419200	1.0578299671122209
chr12	33418300	33419300	1.6694107323792595
chr12	33418400	33419400	2.0250264476136506
chr12	33418500	33419500	1.5389830215785378
chr12	33418600	33419600	1.4703179629942364
chr12	33418700	33419700	0.9601697386002266
chr12	33418800	33419800	-0.547546498922261
chr12	33418900	33419900	-0.9013487967942128
chr12	33419000	33420000	-1.2704814038412269
chr12	33419100	33420100	-1.2641010543480735
chr12	33419200	33420200	-1.6019143586691291
chr12	33419300	33420300	-2.6368283896998035
chr12	33419400	33420400	-3.1556203809116843
chr12	33419500	33420500	-3.232011502244857
chr12	33419600	33420600	-3.109951394601993
chr12	33419700	33420700	-2.8702293933507
chr12	33419800	33420800	-1.8179706876109023
chr12	33419900	33420900	-1.1343752114851682
chr12	33420000	33421000	-0.561186478533407
chr12	33420100	33421100	-1.1524090238820066
chr12	33420200	33421200	-1.2201570754787354
chr12	33420300	33421300	-0.08656370437780808
chr12	33420400	33421400	0.8451459404886577
chr12	33420500	33421500	1.3854131651824335
chr12	33420600	33421600	0.8470371968370595
chr12	33420700	33421700	1.04799877730254
chr12	33420800	33421800	0.4431883770059605
chr12	33420900	33421900	-0.35453631745573205
chr12	33421000	33422000	-0.6881939009357836
chr12	33421100	33422100	-0.012968076809636431
chr12	33421200	33422200	0.4125066032368188
chr12	33421300	33422300	0.0939240601354544
chr12	33421400	33422400	-0.4599037197866514
chr12	33421500	33422500	-0.5549764711324561
chr12	33421600	33422600	0.0336746314083279
chr12	33421700	33422700	-0.20529384527750932
chr12	33421800	33422800	0.7545097165369747
chr12	33421900	33422900	1.6107908483170033
chr12	33422000	33423000	0.9839641320357284
chr12	33422100	33423100	1.2455817426642908
chr12	33422200	33423200	1.2131570981486643
chr12	33422300	33423300	1.2553628423151098
chr12	33422400	33423400	1.6500579735970018
chr12	33422500	33423500	1.4997469032824091
chr12	33422600	33423600	1.3074107694572399
chr12	33422700	33423700	1.059355764659133
chr12	33422800	33423800	1.0913783161500907
chr12	33422900	33423900	0.8175269427849751
chr12	33423000	33424000	1.3002095792818953
chr12	33423100	33424100	0.7967033287760887
chr12	33423200	33424200	0.9790027715524195
chr12	33423300	33424300	0.35973899811307225
chr12	33423400	33424400	-0.17697629827999564
chr12	33423500	33424500	0.11043400197271766
chr12	33423600	33424600	0.13459783104777032
chr12	33423700	33424700	0.4858870648769426
chr12	33423800	33424800	-0.1853283700659908
chr12	33423900	33424900	-0.6496146666008129
chr12	33424000	33425000	-0.28624503619876807
chr12	33424100	33425100	-0.0696420936736372
chr12	33424200	33425200	-1.123067418370995
chr12	33424300	33425300	-0.3862511041181686
chr12	33424400	33425400	-0.12938591101760402
chr12	33424500	33425500	-0.20454833763504607
chr12	33424600	33425600	-0.4318935356471033
chr12	33424700	33425700	0.1829767650796412
chr12	33424800	33425800	0.3350389892131522
chr12	33424900	33425900	0.28024496882574584
chr12	33425000	33426000	-0.4504177028845884
chr12	33425100	33426100	-0.07067894960192381
chr12	33425200	33426200	1.4663766358173356
chr12	33425300	33426300	1.2628469487657157
chr12	33425400	33426400	0.9045076428604112
chr12	33425500	33426500	1.2727746783122649
chr12	33425600	33426600	1.007103153266416
chr12	33425700	33426700	0.4943853922261273
chr12	33425800	33426800	0.5131303368606066
chr12	33425900	33426900	0.8424960102281047
chr12	33426000	33427000	1.1946948195740883
chr12	33426100	33427100	1.0791687846224856
chr12	33426200	33427200	0.4120658313773173
chr12	33426300	33427300	0.1379922379906997
chr12	33426400	33427400	0.19731515501851127
chr12	33426500	33427500	-0.04999042425759607
chr12	33426600	33427600	0.4022061722634057
chr12	33426700	33427700	0.2489220595155961
chr12	33426800	33427800	0.4003986485195088
chr12	33426900	33427900	0.26340905433644324
chr12	33427000	33428000	0.2724818599782261
chr12	33427100	33428100	0.16806903873154094
chr12	33427200	33428200	0.3034061548964485
chr12	33427300	33428300	0.5421534068954734
chr12	33427400	33428400	1.1677215059429842
chr12	33427500	33428500	0.8315079905185881
chr12	33427600	33428600	0.5774522514017061
chr12	33427700	33428700	1.468068254244655
chr12	33427800	33428800	1.2181582961028683
chr12	33427900	33428900	1.4686418536327368
chr12	33428000	33429000	1.6375989065825418
chr12	33428100	33429100	1.3404394056274158
chr12	33428200	33429200	1.0157659301051594
chr12	33428300	33429300	0.9176680306029256
chr12	33428400	33429400	0.3179042092599687
chr12	33428500	33429500	-0.08836925605251954
chr12	33428600	33429600	0.5322045754443211
chr12	33428700	33429700	-0.10501186773869056
chr12	33428800	33429800	0.011397596500501136
chr12	33428900	33429900	0.08193366449940515
chr12	33429000	33430000	0.29882493190214
chr12	33429100	33430100	0.2781435782685051
chr12	33429200	33430200	0.3071072324998254
chr12	33429300	33430300	0.06473599694684676
chr12	33429400	33430400	0.4523224329319906
chr12	33429500	33430500	0.9036448910295376
chr12	33429600	33430600	0.4974575219738862
chr12	33429700	33430700	-4.959183000898245e-05
chr12	33429800	33430800	0.12182799454376295
chr12	33429900	33430900	-0.025720362787707243
chr12	33430000	33431000	-0.6807983612059074
chr12	33430100	33431100	-0.5600401664515833
chr12	33430200	33431200	-0.8998950064076177
chr12	33430300	33431300	-1.0253502170181332
chr12	33430400	33431400	-1.2907595890712888
chr12	33430500	33431500	-0.6240248945045958
chr12	33430600	33431600	-0.4809487342441173
chr12	33430700	33431700	-0.6440716590053912
chr12	33430800	33431800	-1.4413975655805469
chr12	33430900	33431900	-1.3120230497099241
chr12	33431000	33432000	-1.4516436489900353
chr12	33431100	33432100	-1.045187562093596
chr12	33431200	33432200	-1.3156238574243868
chr12	33431300	33432300	-0.9130296856867556
chr12	33431400	33432400	-0.7321964575589329
chr12	33431500	33432500	-0.9853553650057528
chr12	33431600	33432600	-1.2585734122130319
chr12	33431700	33432700	-0.8522515660711738
chr12	33431800	33432800	-0.39082594918074015
chr12	33431900	33432900	-1.1046312403401175
chr12	33432000	33433000	-0.1581613500927504
chr12	33432100	33433100	-0.34281466161344104
chr12	33432200	33433200	-0.35733603424456023
chr12	33432300	33433300	-0.9107941531949744
chr12	33432400	33433400	-0.8924003026053531
chr12	33432500	33433500	-1.3723611948173966
chr12	33432600	33433600	-1.0833484567171172
chr12	33432700	33433700	-1.1973102483390323
chr12	33432800	33433800	-1.2418538129239436
chr12	33432900	33433900	-1.1339288252245907
chr12	33433000	33434000	-1.7964325061026638
chr12	33433100	33434100	-1.908122458136598
chr12	33433200	33434200	-1.3049176745944908
chr12	33433300	33434300	-1.0510563985172678
chr12	33433400	33434400	-0.9762028643660964
chr12	33433500	33434500	-0.9910632348099586
chr12	33433600	33434600	-0.8361821952956013
chr12	33433700	33434700	0.27537369480361096
chr12	33433800	33434800	0.7122557016132269
chr12	33433900	33434900	0.5783890207088909
chr12	33434000	33435000	0.30527036287053894
chr12	33434100	33435100	0.6912821212775426
chr12	33434200	33435200	1.049907843017168
chr12	33434300	33435300	1.1814950216111784
chr12	33434400	33435400	1.1352069699350815
chr12	33434500	33435500	0.4522309306355111
chr12	33434600	33435600	-0.4481116372817408
chr12	33434700	33435700	-1.7382296075576342
chr12	33434800	33435800	-1.8302562015398247
chr12	33434900	33435900	-1.3270223399980858
chr12	33435000	33436000	-0.6560550504146596
chr12	33435100	33436100	-1.2474865143876064
chr12	33435200	33436200	-1.7955978651963491
chr12	33435300	33436300	-1.6064190237597344
chr12	33435400	33436400	-1.1301013302120784
chr12	33435500	33436500	-0.013694350974253677
chr12	33435600	33436600	0.8358956137505148
chr12	33435700	33436700	0.8260817053051822
chr12	33435800	33436800	0.6073055719582522
chr12	33435900	33436900	0.8169333749135362
chr12	33436000	33437000	1.4850961357482761
chr12	33436100	33437100	1.7583113515565314
chr12	33436200	33437200	1.6929957031864091
chr12	33436300	33437300	1.1209478214595066
chr12	33436400	33437400	0.6617768759090089
chr12	33436500	33437500	0.16794732852732713
chr12	33436600	33437600	-0.2326477562722825
chr12	33436700	33437700	-0.006975425163510254
chr12	33436800	33437800	-0.5478928482132119
chr12	33436900	33437900	-0.5793506172842051
chr12	33437000	33438000	-0.8865685288345388
chr12	33437100	33438100	-0.9348469930415116
chr12	33437200	33438200	-0.6735309008025425
chr12	33437300	33438300	-0.955483318644653
chr12	33437400	33438400	-0.9674009198703036
chr12	33437500	33438500	-0.7609577262281542
chr12	33437600	33438600	-1.1316360501750218
chr12	33437700	33438700	-1.3067520655451792
chr12	33437800	33438800	-0.11624216412476884
chr12	33437900	33438900	0.5997608203138883
chr12	33438000	33439000	0.898946888194258
chr12	33438100	33439100	1.3478126592048376
chr12	33438200	33439200	1.5617398488471612
chr12	33438300	33439300	2.6816423032804764
chr12	33438400	33439400	3.1233539549643643
chr12	33438500	33439500	3.2957134691185987
chr12	33439600	33440600	0.3409182942667274
chr12	33439700	33440700	0.21958458779252404
chr12	33439800	33440800	0.3516026976422349
chr12	33439900	33440900	-0.01866132396988817
chr12	33440000	33441000	0.14500435399108963
chr12	33440100	33441100	-0.06109356534892053
chr12	33440200	33441200	-0.1871743194704562
chr12	33440300	33441300	-0.12445374648149495
chr12	33440400	33441400	0.2689975989039717
chr12	33440500	33441500	0.08393760280887765
chr12	33440600	33441600	1.5596364668523313
chr12	33440700	33441700	1.8799856933800023
chr12	33440800	33441800	1.7447565717018785
chr12	33440900	33441900	2.171280370152822
chr12	33441000	33442000	1.227421181910573
chr12	33441100	33442100	1.5872501147135991
chr12	33441200	33442200	1.1394517108648818
chr12	33441300	33442300	0.2574068936766989
chr12	33441400	33442400	0.20626942959129
chr12	33441500	33442500	0.340645538979156
chr12	33441600	33442600	-0.42277724714062587
chr12	33441700	33442700	-0.3077063084002372
chr12	33442800	33443800	0.5706869846202464
chr12	33442900	33443900	0.10580252062999784
chr12	33443000	33444000	-0.45159955655133593
chr12	33443100	33444100	-0.3632033335998189
chr12	33443200	33444200	-0.6034393750794225
chr12	33443300	33444300	-0.305283213332749
chr12	33443400	33444400	0.044954511149241774
chr12	33443500	33444500	0.12057879866587255
chr12	33443600	33444600	-0.052286108172825516
chr12	33443700	33444700	0.2643274106712047
chr12	33443800	33444800	0.667384831984921
chr12	33443900	33444900	0.7806958019177442
chr12	33444000	33445000	1.3255699390857285
chr12	33444100	33445100	1.274874761387755
chr12	33444200	33445200	1.6969124582400723
chr12	33444300	33445300	1.317834680497997
chr12	33444400	33445400	0.7376706078761129
chr12	33444500	33445500	0.2975969088902077
chr12	33444600	33445600	0.5224488646011805
chr12	33444700	33445700	0.20696238145087725
chr12	33445500	33446500	1.1649847074276571
chr12	33445600	33446600	0.7143522413817756
chr12	33445700	33446700	1.3108318023030734
chr12	33445800	33446800	0.956456069677418
chr12	33445900	33446900	0.6552479649697496
chr12	33446000	33447000	0.5698031397724423
chr12	33446100	33447100	1.093857017309214
chr12	33446200	33447200	1.210433783378405
chr12	33446300	33447300	1.6126691314684776
chr12	33446400	33447400	1.3190235277458962
chr12	33446500	33447500	0.8188582756293128
chr12	33446600	33447600	1.2009536618890988
chr12	33446700	33447700	0.6177512952682843
chr12	33446800	33447800	1.3222427158339765
chr12	33446900	33447900	1.541432165333798
chr12	33447000	33448000	1.3453453799813042
chr12	33447100	33448100	1.191162465669592
chr12	33447200	33448200	0.6033706590797222
chr12	33447300	33448300	0.4803327048682629
chr12	33447400	33448400	0.7174448664675924
chr12	33447500	33448500	0.9328707171064582
chr12	33447600	33448600	1.0190722957962108
chr12	33447700	33448700	0.8589379969821163
chr12	33447800	33448800	0.7571525102609601
chr12	33447900	33448900	1.2342834179605142
chr12	33448000	33449000	1.7340583578105133
chr12	33448100	33449100	0.9904062213143618
chr12	33448200	33449200	1.5337604339435125
chr12	33448300	33449300	1.4151453279713988
chr12	33448400	33449400	1.2535479555146027
chr12	33448500	33449500	1.4757644256589892
chr12	33448600	33449600	1.448775146295388
chr12	33448700	33449700	1.8366306847932885
chr12	33448800	33449800	1.2566017881177474
chr12	33448900	33449900	0.6626536623277288
chr12	33449000	33450000	0.7967930282305516
chr12	33449100	33450100	1.2715328930691447
chr12	33449200	33450200	1.1035550743122593
chr12	33449300	33450300	0.8861982825280049
chr12	33449400	33450400	0.7460165365525407
chr12	33449500	33450500	0.5056789091467077
chr12	33449600	33450600	0.2475016613563405
chr12	33449700	33450700	0.10679696463013973
chr12	33449800	33450800	0.5311737018798671
chr12	33449900	33450900	0.8072340738824797
chr12	33450000	33451000	0.950599382066162
chr12	33450100	33451100	1.0961897992969971
chr12	33450200	33451200	0.9828172781797212
chr12	33450300	33451300	0.7742467795605055
chr12	33450400	33451400	1.0305638379737283
chr12	33450500	33451500	0.9996675135848704
chr12	33450600	33451600	0.8367521741019028
chr12	33450700	33451700	0.48535399242965205
chr12	33450800	33451800	0.7065231310378187
chr12	33450900	33451900	0.9596235493344408
chr12	33451000	33452000	0.7387726263275284
chr12	33451100	33452100	0.7140287378036645
chr12	33451200	33452200	0.8111896065650682
chr12	33451300	33452300	1.3242111512861006
chr12	33451400	33452400	0.5158076664459211
chr12	33451500	33452500	0.19925828141712634
chr12	33451600	33452600	-0.599734077569765
chr12	33451700	33452700	-0.4060955939192608
chr12	33451800	33452800	-0.8212444273869784
chr12	33451900	33452900	-0.9702899332617384
chr12	33452000	33453000	-1.792114868131654
chr12	33452100	33453100	-1.821903937580165
chr12	33452200	33453200	-2.2332756527829316
chr12	33452300	33453300	-2.722123415205332
chr12	33452400	33453400	-1.6815255761966368
chr12	33452500	33453500	-1.574989991638701
chr12	33452600	33453600	-1.163206135878576
chr12	33452700	33453700	-1.1147879955240132
chr12	33452800	33453800	-0.6406141608450645
chr12	33452900	33453900	-1.17693225615018
chr12	33453000	33454000	-0.33977639690001926
chr12	33453100	33454100	-0.7395674410999342
chr12	33453200	33454200	-0.2858680609677812
chr12	33453300	33454300	0.4831457174152246
chr12	33453400	33454400	0.3133470841766908
chr12	33453500	33454500	0.8311580428679313
chr12	33453600	33454600	1.1410872910711205
chr12	33453700	33454700	1.5721359511935291
chr12	33453800	33454800	1.4755750311137743
chr12	33453900	33454900	1.63847128996283
chr12	33454000	33455000	1.9277666669421927
chr12	33454100	33455100	2.3021771573886087
chr12	33454200	33455200	2.3450473775369947
chr12	33454300	33455300	1.7813698324967018
chr12	33454400	33455400	1.8940133624312163
chr12	33454500	33455500	1.6923331220629183
chr12	33454600	33455600	1.7979326648931502
chr12	33454700	33455700	1.6368985359154682
chr12	33454800	33455800	1.386516003338387
chr12	33454900	33455900	0.8897153746195027
chr12	33455000	33456000	0.8428325376683724
chr12	33455100	33456100	0.9091685792146788
chr12	33455200	33456200	0.7404650524663451
chr12	33455300	33456300	0.6515771929631382
chr12	33455400	33456400	0.5608995631008009
chr12	33455500	33456500	0.1882527661938014
chr12	33455600	33456600	0.002293860147176309
chr12	33455700	33456700	-0.2565401511577795
chr12	33455800	33456800	-0.09438167570706936
chr12	33455900	33456900	0.4794960718579353
chr12	33456000	33457000	0.03842253745627039
chr12	33456100	33457100	-0.2815166960834014
chr12	33456200	33457200	-0.7208770942547117
chr12	33456300	33457300	-0.532088905960715
chr12	33456400	33457400	-1.044052924523832
chr12	33456500	33457500	-0.4933612490059788
chr12	33456600	33457600	-0.7866213928853237
chr12	33456700	33457700	-0.8066320760181844
chr12	33456800	33457800	-1.4692827381584532
chr12	33456900	33457900	-1.845377992291192
chr12	33457000	33458000	-2.315906542883041
chr12	33457100	33458100	-2.402758305537649
chr12	33457200	33458200	-2.0157026185504585
chr12	33457300	33458300	-2.2647458101470046
chr12	33457400	33458400	-1.5832425739493794
chr12	33457500	33458500	-1.8962111398904653
chr12	33457600	33458600	-2.005274299719479
chr12	33457700	33458700	-1.7811834901143306
chr12	33457800	33458800	-0.7200191883713948
chr12	33457900	33458900	-0.7918474361022331
chr12	33458000	33459000	-0.36418731916931923
chr12	33458100	33459100	-0.5791372688199296
chr12	33458200	33459200	-0.6023582799454829
chr12	33458300	33459300	-0.19542974646578265
chr12	33458400	33459400	-0.09670373139203517
chr12	33458500	33459500	-0.5030407864986417
chr12	33458600	33459600	0.4174682320393133
chr12	33458700	33459700	-0.2354013109777343
chr12	33458800	33459800	-0.4694630709041288
chr12	33458900	33459900	-0.09983678437112467
chr12	33459000	33460000	-0.3649468576822426
chr12	33459100	33460100	-0.0019096124631505613
chr12	33459200	33460200	-0.3924449649705191
chr12	33459300	33460300	-0.11251560750490104
chr12	33459400	33460400	-0.22902931331808896
chr12	33459500	33460500	0.6187890262898337
chr12	33459600	33460600	0.07600182115685776
chr12	33459700	33460700	0.25184495396602924
chr12	33459800	33460800	-0.09041841814657038
chr12	33459900	33460900	-0.4077525874096335
chr12	33460000	33461000	0.18998420333561325
chr12	33460100	33461100	0.04193759555285834
chr12	33460200	33461200	0.4186931998391664
chr12	33460300	33461300	-0.3058346054844361
chr12	33460400	33461400	-1.4115624732755725
chr12	33460500	33461500	-1.4896527345905743
chr12	33460600	33461600	-1.5896294435028893
chr12	33460700	33461700	-1.169973095912632
chr12	33460800	33461800	-1.4805036289283766
chr12	33460900	33461900	-0.7481017140693625
chr12	33461000	33462000	-0.7321281762819971
chr12	33461100	33462100	-1.3029514484766376
chr12	33461200	33462200	-1.4157161247791858
chr12	33461300	33462300	-1.33835544089819
chr12	33461400	33462400	-0.5423703786199907
chr12	33461500	33462500	-0.4685781009553845
chr12	33461600	33462600	0.05389808789862638
chr12	33461700	33462700	-0.09334712533790702
chr12	33461800	33462800	1.017410456672587
chr12	33461900	33462900	0.8028221157912453
chr12	33462000	33463000	0.8222687158423393
chr12	33462100	33463100	1.0346061043526418
chr12	33462200	33463200	1.3112607197217816
chr12	33462300	33463300	1.1730761798094824
chr12	33462400	33463400	1.4077161396477031
chr12	33462500	33463500	0.8518410459160308
chr12	33462600	33463600	0.2578822423076381
chr12	33462700	33463700	0.013528651388232107
chr12	33462800	33463800	-0.7270525512948633
chr12	33462900	33463900	-1.2636367031169038
chr12	33463000	33464000	-2.293505707156597
chr12	33463100	33464100	-1.916188113148864
chr12	33463200	33464200	-2.393746092549068
chr12	33463300	33464300	-2.898470618398141
chr12	33463400	33464400	-2.8735526140041636
chr12	33463500	33464500	-2.4663975030242944
chr12	33463600	33464600	-2.5704010813740292
chr12	33463700	33464700	-2.4856731932917246
chr12	33463800	33464800	-2.4394434768691986
chr12	33463900	33464900	-1.9890667133436308
chr12	33464000	33465000	-1.2525592927859037
chr12	33465700	33466700	-1.7113646955151376
chr12	33465800	33466800	-2.315139653715664
chr12	33465900	33466900	-2.0794456237108707
chr12	33466000	33467000	-2.417212923019407
chr12	33466100	33467100	-2.166073647441502
chr12	33466200	33467200	-1.7707317002403709
chr12	33466300	33467300	-2.066654330787298
chr12	33466400	33467400	-2.352850525597808
chr12	33466500	33467500	-2.5806588176816425
chr12	33466600	33467600	-2.2588527706487027
chr12	33466700	33467700	-2.317875500400493
chr12	33466800	33467800	-2.2570635319305885
chr12	33466900	33467900	-2.317339265343579
chr12	33467100	33468100	-2.181213754512873
chr12	33467200	33468200	-1.7288952955520631
chr12	33467300	33468300	-1.421885136619334
chr12	33467600	33468600	-0.6226286532769439
chr12	33467700	33468700	-0.6682247457261946
chr12	33467800	33468800	0.0188554283255639
chr12	33467900	33468900	-0.6365935338316144
chr12	33468000	33469000	-0.08279463648255388
chr12	33468100	33469100	0.12918780827570267
chr12	33468200	33469200	-0.11566503479759252
chr12	33468300	33469300	-0.12634818090797426
chr12	33468400	33469400	-0.1445944266705201
chr12	33468500	33469500	-0.5511515217737379
chr12	33468600	33469600	-0.8981909482408313
chr12	33468700	33469700	-0.6585688250599001
chr12	33468800	33469800	-0.9809855474726674
chr12	33468900	33469900	-0.5780398690226624
chr12	33469000	33470000	-1.021921437344781
chr12	33469100	33470100	-0.9652903778867848
chr12	33469200	33470200	-1.208226792899469
chr12	33469300	33470300	-1.2287073372627206
chr12	33469400	33470400	-0.9965047210757508
chr12	33469500	33470500	-0.5535210921755432
chr12	33469600	33470600	0.056451163092108514
chr12	33469700	33470700	-0.34695157068876004
chr12	33469800	33470800	-0.7699221449921334
chr12	33469900	33470900	-0.9578143626130856
chr12	33470000	33471000	-0.6936674902195186
chr12	33470100	33471100	-0.9135357672913028
chr12	33470200	33471200	-1.1764813398621583
chr12	33470300	33471300	-1.6855631045592638
chr12	33470400	33471400	-1.7709924944634436
chr12	33470500	33471500	-2.3420318284135875
chr12	33470600	33471600	-2.1472763670311905
chr12	33470700	33471700	-2.246355578200377
chr12	33470800	33471800	-2.2625350985258987
chr12	33470900	33471900	-2.3317052411367807
chr12	33471000	33472000	-2.151722848434485
chr12	33471100	33472100	-1.9923913623080995
chr12	33471200	33472200	-2.201449867582148
chr12	33471300	33472300	-1.9266674275483602
chr12	33471400	33472400	-1.4010501359630136
chr12	33471500	33472500	-0.3995257363884936
chr12	33471600	33472600	-0.2736411787126909
chr12	33471700	33472700	-0.7473001083507149
chr12	33471800	33472800	-1.4444255471987784
chr12	33471900	33472900	-0.3422673302172998
chr12	33472000	33473000	-0.8651471748705232
chr12	33472100	33473100	-0.655827531810639
chr12	33472200	33473200	0.07958822840756677
chr12	33472300	33473300	0.08811334154749452
chr12	33472400	33473400	-0.5166699592381234
chr12	33472500	33473500	-1.2532215798199708
chr12	33472600	33473600	-1.8467170433110616
chr12	33472700	33473700	-1.2965780153952964
chr12	33472800	33473800	-0.4992564123095642
chr12	33472900	33473900	-1.6028307256207657
chr12	33473000	33474000	-1.6794409160120618
chr12	33473100	33474100	-1.9002841260921108
chr12	33473200	33474200	-2.1004892427354576
chr12	33473300	33474300	-1.9717172320172531
chr12	33473400	33474400	-1.6590441512996283
chr12	33473500	33474500	-1.5489323511208808
chr12	33473600	33474600	-1.3205583037024806
chr12	33473700	33474700	-1.7620424997986557
chr12	33473800	33474800	-2.040528821180383
chr12	33473900	33474900	-1.9939705933651983
chr12	33474000	33475000	-1.5780739212968424
chr12	33474100	33475100	-1.0484134611035778
chr12	33474200	33475200	-0.3639165441364471
chr12	33474300	33475300	-0.27947864952501233
chr12	33474400	33475400	-0.4626658061931427
chr12	33474500	33475500	-0.1228642653785235
chr12	33474600	33475600	-0.08381542236878069
chr12	33474700	33475700	0.7725910242830402
chr12	33474800	33475800	1.528226459270173
chr12	33474900	33475900	1.3737836577747102
chr12	33475000	33476000	1.2351638526221655
chr12	33475100	33476100	1.0763301916077046
chr12	33475200	33476200	0.3014790800890448
chr12	33475300	33476300	0.3563670285940605
chr12	33475400	33476400	0.5697760331560181
chr12	33475500	33476500	0.12624762516459714
chr12	33475600	33476600	0.4821625717648701
chr12	33475700	33476700	-0.8710224616723837
chr12	33475800	33476800	-0.9174401782310372
chr12	33475900	33476900	0.022764114677791405
chr12	33476000	33477000	-0.20497791441475677
chr12	33476100	33477100	-0.6103262748843883
chr12	33476200	33477200	-0.8187552219660421
chr12	33476300	33477300	-1.4091831632024177
chr12	33476400	33477400	-1.3774323783954017
chr12	33476500	33477500	-0.5789489654152553
chr12	33476600	33477600	-0.8577169872388981
chr12	33476700	33477700	0.4748868760247689
chr12	33476800	33477800	0.2928590250324949
chr12	33476900	33477900	0.6316099466832741
chr12	33477000	33478000	1.0177132599357148
chr12	33477100	33478100	1.0884421681773526
chr12	33477200	33478200	0.9624095360867472
chr12	33477300	33478300	1.4861817098670886
chr12	33477400	33478400	1.0231240775571149
chr12	33477500	33478500	0.5556918110629988
chr12	33477600	33478600	1.0687371151936016
chr12	33477700	33478700	0.8196778321413134
chr12	33477800	33478800	0.6654439679324647
chr12	33477900	33478900	0.14764445557855088
chr12	33478000	33479000	0.11517351276488998
chr12	33478100	33479100	0.4377655255532447
chr12	33478200	33479200	0.6713394136850639
chr12	33478300	33479300	0.4578570587021994
chr12	33478400	33479400	-0.17309709570350346
chr12	33478500	33479500	-0.2189146086871009
chr12	33478600	33479600	-0.9172200032814548
chr12	33478700	33479700	-1.1510946801111772
chr12	33478800	33479800	-1.776170441834825
chr12	33478900	33479900	-1.9514985645026304
chr12	33479000	33480000	-2.5632779843756768
chr12	33479100	33480100	-3.0457001305249927
chr12	33479200	33480200	-3.0040558454335784
chr12	33479300	33480300	-2.850062197508995
chr12	33479400	33480400	-2.151181313847496
chr12	33479500	33480500	-2.7823054419714666
chr12	33479600	33480600	-2.5984041075403286
chr12	33479700	33480700	-2.9346688139228063
chr12	33479800	33480800	-2.5855420123454143
chr12	33479900	33480900	-3.0764742478390876
chr12	33480000	33481000	-2.407138226705444
chr12	33480100	33481100	-2.222519893895891
chr12	33480200	33481200	-1.7234908157101194
chr12	33480300	33481300	-1.5603976270261892
chr12	33480400	33481400	-1.970216759394113
chr12	33480500	33481500	-0.9889194482751138
chr12	33480600	33481600	-1.5311664648085783
chr12	33480700	33481700	-1.2629632536293574
chr12	33480800	33481800	-1.4060986407919556
chr12	33480900	33481900	-1.57817989923058
chr12	33481000	33482000	-2.0890391484854285
chr12	33481100	33482100	-1.6754143509153996
chr12	33481200	33482200	-2.515893837619339
chr12	33481300	33482300	-2.1875904626844886
chr12	33481400	33482400	-1.8399807260907968
chr12	33481500	33482500	-1.8484487541005208
chr12	33481600	33482600	-1.4005609697503536
chr12	33481700	33482700	-1.2380292472969543
chr12	33481800	33482800	-0.7358016294828891
chr12	33481900	33482900	-0.4496277013129811
chr12	33482000	33483000	-0.3305131485008019
chr12	33482100	33483100	-0.4921943956503729
chr12	33482200	33483200	-0.2675508827602482
chr12	33482300	33483300	-0.2026990887808036
chr12	33482400	33483400	-0.6082070616244512
chr12	33482500	33483500	-1.4482332941004112
chr12	33482600	33483600	-1.3213910773121251
chr12	33482700	33483700	-1.0948120745355217
chr12	33482800	33483800	-1.2637863312517936
chr12	33482900	33483900	-1.1027080316506717
chr12	33483000	33484000	-1.3307424193757331
chr12	33483100	33484100	-1.9017267893871168
chr12	33483200	33484200	-1.4103974900870084
chr12	33483300	33484300	-2.381849528543562
chr12	33483400	33484400	-1.3857288754831645
chr12	33483500	33484500	-0.7102364349279858
chr12	33483600	33484600	-0.7272861868742827
chr12	33483700	33484700	-0.6612444064608329
chr12	33483800	33484800	-0.5331361784576655
chr12	33483900	33484900	-0.40194168326446544
chr12	33484000	33485000	-0.2664880098477859
chr12	33484100	33485100	-0.04378476095514778
chr12	33484200	33485200	-0.5064080522263543
chr12	33484300	33485300	0.3912657236246643
chr12	33484400	33485400	0.3324537011745509
chr12	33484500	33485500	0.18168093702548732
chr12	33485600	33486600	-0.6824414718432147
chr12	33485700	33486700	-0.6733998696498825
chr12	33485800	33486800	-0.4321154249562965
chr12	33485900	33486900	-0.8284776302515455
chr12	33486000	33487000	-0.7605995744916624
chr12	33486100	33487100	-0.8689308132821894
chr12	33486200	33487200	-1.168236748170194
chr12	33486300	33487300	-1.346832536281798
chr12	33486400	33487400	-0.9911154632993912
chr12	33486500	33487500	-0.7252040386760501
chr12	33486600	33487600	-0.4526698156579099
chr12	33486700	33487700	-0.6158292835532492
chr12	33486800	33487800	-0.06970693542244005
chr12	33486900	33487900	0.04310682770534442
chr12	33487000	33488000	-0.3788508668497291
chr12	33487100	33488100	0.11283556588314014
chr12	33487200	33488200	0.015302349176206053
chr12	33487300	33488300	0.2345963784292077
chr12	33487400	33488400	-0.02129434334300867
chr12	33487500	33488500	-1.0917670629556615
chr12	33487600	33488600	-0.8223322036866139
chr12	33487700	33488700	-0.39157009366421575
chr12	33487800	33488800	-0.3800258188550127
chr12	33487900	33488900	0.20539040975610026
chr12	33488000	33489000	0.2539699376513166
chr12	33488100	33489100	0.008921087085172103
chr12	33488200	33489200	0.3888271529613163
chr12	33488300	33489300	0.4145249292819048
chr12	33488400	33489400	0.16720480714800734
chr12	33488500	33489500	1.3335069379787614
chr12	33488600	33489600	0.8170594141025966
chr12	33488700	33489700	0.4539379159316844
chr12	33488800	33489800	0.8020437815264219
chr12	33488900	33489900	0.6010425880649239
chr12	33489000	33490000	0.8210687322111101
chr12	33489100	33490100	0.7413194503700717
chr12	33489200	33490200	1.1051850655087159
chr12	33489300	33490300	1.3362166839311225
chr12	33489400	33490400	0.8465681638851518
chr12	33489500	33490500	0.8889996369073967
chr12	33489600	33490600	1.3348245710212605
chr12	33489700	33490700	1.6218431127046282
chr12	33489800	33490800	0.8946191187148798
chr12	33489900	33490900	0.5129163533264709
chr12	33490000	33491000	-0.03099497642295004
chr12	33490100	33491100	0.10553295020873912
chr12	33490200	33491200	0.2184147622972559
chr12	33490300	33491300	0.5002775577906801
chr12	33490400	33491400	1.4925383416372495
chr12	33490500	33491500	1.2129115517042472
chr12	33490600	33491600	1.11060250963082
chr12	33490700	33491700	0.12701810082057574
chr12	33490800	33491800	0.10983726921129663
chr12	33490900	33491900	0.3870822736161772
chr12	33491000	33492000	1.1580029495889745
chr12	33491100	33492100	0.34623163183592304
chr12	33491200	33492200	-0.2077362139719585
chr12	33491300	33492300	-0.4191267117507721
chr12	33491400	33492400	-0.9140101187792424
chr12	33491500	33492500	-0.6455737556639064
chr12	33491600	33492600	-0.05913179595227276
chr12	33491700	33492700	0.4480629401340006
chr12	33491800	33492800	0.11075303502357416
chr12	33491900	33492900	0.468643372184345
chr12	33492000	33493000	0.33019386006320883
chr12	33492100	33493100	0.8095209151699196
chr12	33492200	33493200	0.8383644495306423
chr12	33492300	33493300	0.5255169591501783
chr12	33492400	33493400	0.7238799430215396
chr12	33492500	33493500	0.22432912706022914
chr12	33492600	33493600	-0.8455373423315581
chr12	33492700	33493700	-1.5431039940170819
chr12	33492800	33493800	-0.7636984142516992
chr12	33492900	33493900	-1.1429681991504088
chr12	33493000	33494000	-1.2896782629686705
chr12	33493100	33494100	-1.262003212082626
chr12	33493200	33494200	-0.944199049668188
chr12	33493300	33494300	-0.3890182932742996
chr12	33493400	33494400	-0.9543496085792624
chr12	33493500	33494500	-0.9736257953049916
chr12	33493600	33494600	-1.0670198871320664
chr12	33493700	33494700	-0.05268593997480121
chr12	33495900	33496900	-1.131628810480875
chr12	33496000	33497000	-1.236335099820894
chr12	33496100	33497100	-0.5029755292295781
chr12	33496200	33497200	-1.4812860289567336
chr12	33496300	33497300	-1.5009553818663184
chr12	33496400	33497400	-1.3957071188966637
chr12	33496500	33497500	-1.5811514891830174
chr12	33496600	33497600	-1.668408748616562
chr12	33496700	33497700	-0.8964936492888932
chr12	33496800	33497800	-0.9337895766433022
chr12	33496900	33497900	-1.1372977558396904
chr12	33497100	33498100	-1.0195675444493588
chr12	33497200	33498200	-1.0670175907948638
chr12	33497300	33498300	-1.6505556993930155
chr12	33497400	33498400	-1.9892498623384824
chr12	33497500	33498500	-1.4047884020648942
chr12	33497600	33498600	-1.512722816932816
chr12	33497700	33498700	-2.4584274812163365
chr12	33497800	33498800	-1.974629661664268
chr12	33497900	33498900	-1.3451047780208387
chr12	33498000	33499000	-1.212996407419157
chr12	33498100	33499100	-2.169353372537949
chr12	33498200	33499200	-1.3410513806029385
chr12	33498300	33499300	-0.3866095963244367
chr12	33498400	33499400	-0.15016726945718334
chr12	33498500	33499500	-0.8145298400760836
chr12	33498600	33499600	-1.367275296388926
chr12	33498700	33499700	-0.980480539564902
chr12	33498800	33499800	-1.038063675347968
chr12	33498900	33499900	-0.8893417917994296
chr12	33499000	33500000	-0.9436253031014227
chr12	33499100	33500100	0.090133688510836
chr12	33499200	33500200	0.1612842751535976
chr12	33499300	33500300	-0.2779876251958382
chr12	33499400	33500400	-0.28321675095743315
chr12	33499500	33500500	0.33386219463584554
chr12	33499600	33500600	1.315044650841678
chr12	33499700	33500700	1.903109553162181
chr12	33499800	33500800	1.6755699941571318
chr12	33499900	33500900	1.7680100765487905
chr12	33500000	33501000	1.4548385789769236
chr12	33500100	33501100	1.1014455314480995
chr12	33500200	33501200	1.079859877495562
chr12	33500300	33501300	1.8441804643454407
chr12	33500400	33501400	1.8629063884022201
chr12	33500500	33501500	1.510740547617279
chr12	33500600	33501600	0.9935195943397902
chr12	33500700	33501700	0.4128428148248494
chr12	33500800	33501800	0.5130395605908693
chr12	33502000	33503000	-0.47962457352654625
chr12	33502100	33503100	-1.174313259155666
chr12	33502200	33503200	-0.8166139789112904
chr12	33502300	33503300	-0.6513053114220794
chr12	33502400	33503400	-0.3999216713225386
chr12	33502500	33503500	-0.5349097635965555
chr12	33502600	33503600	-0.4292120316805893
chr12	33502700	33503700	0.2135671978268585
chr12	33502800	33503800	0.15416869656529755
chr12	33502900	33503900	0.4341052218860551
chr12	33503000	33504000	-0.17017824337612758
chr12	33503100	33504100	-0.04492529766912821
chr12	33503200	33504200	-0.42348829417937
chr12	33503300	33504300	-1.2364897168538111
chr12	33503400	33504400	-0.6309640213708841
chr12	33503500	33504500	-0.4995391797404612
chr12	33503600	33504600	-0.17725441397495678
chr12	33503700	33504700	-0.2839663433476381
chr12	33503800	33504800	0.1432667782670199
chr12	33503900	33504900	-0.4162315309203174
chr12	33504000	33505000	0.5371941902662064
chr12	33504100	33505100	1.2148682304395757
chr12	33504200	33505200	1.3702670211286334
chr12	33504300	33505300	1.8434596779310992
chr12	33504400	33505400	1.4609488595877915
chr12	33504500	33505500	1.263569193254816
chr12	33504600	33505600	0.550432998767957
chr12	33504700	33505700	0.4067183671035814
chr12	33504800	33505800	0.4095887668923776
chr12	33504900	33505900	1.0880938100596569
chr12	33505000	33506000	0.8417420659867447
chr12	33505100	33506100	0.0916611567803207
chr12	33505200	33506200	0.3761434722262473
chr12	33505300	33506300	-0.03669863273083409
chr12	33505400	33506400	-0.6322325615273796
chr12	33505500	33506500	-0.654307414176282
chr12	33505600	33506600	-0.7451814147647041
chr12	33505700	33506700	-0.4479590470536444
chr12	33505800	33506800	-0.5628006974539407
chr12	33505900	33506900	-0.6036076173035116
chr12	33506000	33507000	-0.9225999264233259
chr12	33506100	33507100	-0.5622420484431888
chr12	33506200	33507200	-0.9886761711442024
chr12	33506300	33507300	-0.95372780238838
chr12	33506400	33507400	-0.6483836626687651
chr12	33506500	33507500	-0.7371888001652036
chr12	33506600	33507600	-0.4912198744347255
chr12	33506700	33507700	-0.837400461662557
chr12	33506800	33507800	-0.6544421560164625
chr12	33506900	33507900	-0.8360585993742093
chr12	33507000	33508000	-0.6052173118086512
chr12	33507100	33508100	-0.655790392637005
chr12	33507200	33508200	-0.7625448052803179
chr12	33507300	33508300	0.08877444345074617
chr12	33507400	33508400	0.4868020560094416
chr12	33507500	33508500	0.5792370817985161
chr12	33507600	33508600	0.38313001394277296
chr12	33507700	33508700	-0.4765426811987975
chr12	33507800	33508800	-0.7409593544984421
chr12	33507900	33508900	-0.7027233378043329
chr12	33508000	33509000	-0.8675167505977779
chr12	33508100	33509100	-0.9808049667791576
chr12	33508200	33509200	-0.7085380227738954
chr12	33508300	33509300	-0.8655510867427249
chr12	33508400	33509400	-1.1923933211020366
chr12	33508500	33509500	-0.7768684654920781
chr12	33508600	33509600	-0.544699489897743
chr12	33508700	33509700	-0.16657551508047586
chr12	33508800	33509800	-0.20859588477433866
chr12	33508900	33509900	-0.5447278093695126
chr12	33509000	33510000	0.013088885197130931
chr12	33509100	33510100	0.4204125600333271
chr12	33509200	33510200	0.05983270553728806
chr12	33509500	33510500	-0.21350265044981545
chr12	33509600	33510600	0.02269236921992652
chr12	33509700	33510700	0.1754288485078161
chr12	33509800	33510800	0.5999969472714516
chr12	33509900	33510900	0.959241868476876
chr12	33510000	33511000	0.30635865728695344
chr12	33510100	33511100	0.340487041110235
chr12	33510200	33511200	0.6016601646820857
chr12	33510300	33511300	0.6983394812597901
chr12	33510400	33511400	0.8517752717713793
chr12	33510500	33511500	0.7740404814304725
chr12	33510600	33511600	0.878148274589857
chr12	33510700	33511700	0.7257683111646975
chr12	33510800	33511800	0.3658478424339278
chr12	33510900	33511900	0.5267797723239392
chr12	33511000	33512000	0.44209937472588073
chr12	33511100	33512100	0.23184596922135084
chr12	33511200	33512200	0.4353485578399796
chr12	33511300	33512300	0.2316211497564905
chr12	33511400	33512400	0.3235953779563275
chr12	33511500	33512500	0.056011662686500624
chr12	33511600	33512600	0.00022351679613006407
chr12	33511700	33512700	0.03895508510003985
chr12	33511800	33512800	-0.5255016696202142
chr12	33511900	33512900	-0.4837169480223346
chr12	33512000	33513000	-0.20680574119195938
chr12	33512200	33513200	-0.8239388847219752
chr12	33512300	33513300	-0.8144983343359161
chr12	33512400	33513400	-0.9802976758709306
chr12	33512500	33513500	-1.1893294614378564
chr12	33512600	33513600	-1.0734595490990462
chr12	33512700	33513700	-0.4382248771148213
chr12	33512800	33513800	0.18864932488019007
chr12	33512900	33513900	0.3852409013455194
chr12	33513000	33514000	0.2689061025453012
chr12	33513100	33514100	0.14421381780893675
chr12	33513200	33514200	0.7691195515859587
chr12	33513300	33514300	1.1003071223090026
chr12	33513400	33514400	1.1663502429213437
chr12	33513500	33514500	1.825028012221644
chr12	33513600	33514600	1.5742031370822978
chr12	33513700	33514700	1.2485550538183032
chr12	33513800	33514800	0.9625669372122114
chr12	33513900	33514900	0.048714077185171435
chr12	33514000	33515000	0.7460296261568901
chr12	33514100	33515100	1.052364752668467
chr12	33514200	33515200	1.2034418650838066
chr12	33514300	33515300	0.6146913838207544
chr12	33514400	33515400	0.75972063983662
chr12	33514500	33515500	0.5160550581844614
chr12	33514600	33515600	0.9904001370767336
chr12	33514700	33515700	1.4159813128142549
chr12	33514800	33515800	1.5523140874758432
chr12	33514900	33515900	1.873298390713117
chr12	33515000	33516000	0.827440947724079
chr12	33515100	33516100	0.7287184024261157
chr12	33515200	33516200	0.5152258109212327
chr12	33515300	33516300	0.3904677680261466
chr12	33515400	33516400	0.1910700124855323
chr12	33515500	33516500	0.40082556378722495
chr12	33515600	33516600	-0.15658330901622752
chr12	33515700	33516700	-0.6613540180684511
chr12	33515800	33516800	-0.9131621377150998
chr12	33515900	33516900	-1.172336633698953
chr12	33516000	33517000	-0.8423467501413956
chr12	33516100	33517100	-1.0964005937074943
chr12	33516200	33517200	-1.0310530827032065
chr12	33516300	33517300	-0.3855500794627307
chr12	33516400	33517400	-0.5974771616706307
chr12	33516500	33517500	-0.7608447307024406
chr12	33516600	33517600	-0.4176592749089788
chr12	33516700	33517700	-0.551919992426667
chr12	33516800	33517800	-0.3134677105790453
chr12	33516900	33517900	0.3110095191530172
chr12	33517000	33518000	0.1334844280682286
chr12	33517100	33518100	-0.047724326972039474
chr12	33517200	33518200	0.14475527419329628
chr12	33517300	33518300	-0.4272652580703376
chr12	33517400	33518400	0.03756256838107607
chr12	33517500	33518500	0.359521112077175
chr12	33517600	33518600	-0.23480850874809706
chr12	33517700	33518700	-0.0950488143064967
chr12	33517800	33518800	0.2364785013186829
chr12	33517900	33518900	-0.6338783469507073
chr12	33518000	33519000	-0.40980521255888186
chr12	33518100	33519100	-0.49366599314252896
chr12	33518200	33519200	-0.9474140108812286
chr12	33518300	33519300	-0.8221676915702955
chr12	33518400	33519400	-1.210645046401872
chr12	33518500	33519500	-1.432449774817079
chr12	33518600	33519600	-0.5918730842757481
chr12	33518700	33519700	-0.5905691857884107
chr12	33518800	33519800	-0.6234785287252994
chr12	33518900	33519900	0.006806856501036578
chr12	33519000	33520000	0.456615234153138
chr12	33519100	33520100	0.5233040676183189
chr12	33519200	33520200	0.9713850417125556
chr12	33519300	33520300	0.7101647778026162
chr12	33519400	33520400	0.690805073903754
chr12	33519500	33520500	-0.15694971217116266
chr12	33519600	33520600	-0.6171480317815308
chr12	33519700	33520700	-0.8908893526074468
chr12	33519800	33520800	-0.5374868673375817
chr12	33519900	33520900	-0.5741614789978366
chr12	33520000	33521000	-0.4748507980280127
chr12	33520100	33521100	-0.5211764215733444
chr12	33520200	33521200	-0.6941711131752533
chr12	33520300	33521300	-0.17787527864136368
chr12	33520400	33521400	0.4806141147009386
chr12	33520500	33521500	1.3306346798585074
chr12	33520600	33521600	0.8557763357174591
chr12	33520700	33521700	0.8521746962106451
chr12	33520800	33521800	-0.13564007144026202
chr12	33520900	33521900	-0.2441597827349992
chr12	33521000	33522000	-0.9892772676139922
chr12	33521100	33522100	-1.073884304760895
chr12	33521200	33522200	-1.2404239986201475
chr12	33521300	33522300	-1.8404402381674376
chr12	33521400	33522400	-2.546082028198761
chr12	33521500	33522500	-2.9247714219614607
chr12	33521600	33522600	-2.4955475596399146
chr12	33521700	33522700	-2.3275205533749683
chr12	33521800	33522800	-1.6806499198703928
chr12	33521900	33522900	-2.0264145789454924
chr12	33522000	33523000	-1.6899372476494325
chr12	33522100	33523100	-1.6986062901296526
chr12	33522200	33523200	-1.5906137801625178
chr12	33522300	33523300	-1.4681491940960385
chr12	33522400	33523400	-1.1612306555612213
chr12	33522500	33523500	-1.5927650606168149
chr12	33522600	33523600	-1.995832491739612
chr12	33522700	33523700	-1.3387176950450677
chr12	33522800	33523800	-1.969093152749961
chr12	33522900	33523900	-1.7415503010736832
chr12	33523000	33524000	-2.8477271790646403
chr12	33523100	33524100	-3.05492307484918
chr12	33523200	33524200	-3.2340054066518835
chr12	33523300	33524300	-3.2627777819869466
chr12	33523400	33524400	-3.5869315120945884
chr12	33523500	33524500	-3.181604439417752
chr12	33523600	33524600	-2.8754660634642923
chr12	33523700	33524700	-3.3052132957305282
chr12	33523800	33524800	-3.3475491081671094
chr12	33523900	33524900	-3.8589137090786174
chr12	33524000	33525000	-4.130691285832762
chr12	33524100	33525100	-3.9778715307620875
chr12	33524200	33525200	-4.130492760633294
chr12	33524300	33525300	-4.122398996576583
chr12	33524400	33525400	-3.7283102604453737
chr12	33524500	33525500	-4.121631292336079
chr12	33524600	33525600	-3.5767237006023542
chr12	33524700	33525700	-3.227659427998283
chr12	33524800	33525800	-2.1890617710006266
chr12	33524900	33525900	-1.2796627613023348
chr12	33525000	33526000	0.23069560159343253
chr12	33525100	33526100	0.32084368318390777
chr12	33525200	33526200	1.090087801963846
chr12	33525300	33526300	1.3087550670672825
chr12	33525400	33526400	1.130248435362618
chr12	33525500	33526500	1.5355412885095685
chr12	33525600	33526600	1.2195807541326462
chr12	33525700	33526700	0.6925573892706788
chr12	33525800	33526800	0.23556565151538075
chr12	33525900	33526900	-0.11181772707195543
chr12	33526000	33527000	-0.3641460574787819
chr12	33526100	33527100	0.17607472959147608
chr12	33526200	33527200	-0.2537364341472122
chr12	33526300	33527300	-0.3916652125246361
chr12	33526400	33527400	-0.2398733713652981
chr12	33526500	33527500	-0.13057287544080806
chr12	33526600	33527600	-0.04457560408281695
chr12	33526700	33527700	0.23430228031142625
chr12	33526800	33527800	0.2455599908975019
chr12	33527900	33528900	0.7532152911167402
chr12	33528000	33529000	0.9381401716673344
chr12	33528100	33529100	0.3939636565304072
chr12	33528200	33529200	0.5993220866906068
chr12	33528300	33529300	0.3187743718834141
chr12	33528400	33529400	0.25521259370575883
chr12	33528500	33529500	0.12399514653860012
chr12	33528600	33529600	-0.3726288023519235
chr12	33528700	33529700	-0.3303987776014464
chr12	33528800	33529800	-0.01767276818336944
chr12	33528900	33529900	0.6043332552136036
chr12	33529000	33530000	0.1329235641215196
chr12	33529100	33530100	0.19341217641085648
chr12	33529200	33530200	0.11052730229102978
chr12	33529300	33530300	-0.2915030858870911
chr12	33529400	33530400	0.3184152642908111
chr12	33529500	33530500	-0.1890184696329105
chr12	33529600	33530600	0.19197151757114747
chr12	33529700	33530700	-0.0694553446912477
chr12	33530800	33531800	0.333477200966468
chr12	33532000	33533000	-0.4872048102476952
chr12	33532100	33533100	-0.720741979545163
chr12	33532200	33533200	-0.7864937436013889
chr12	33532300	33533300	-0.4444056565135274
chr12	33533400	33534400	0.4887248640707298
chr12	33533500	33534500	0.7900989099873283
chr12	33534700	33535700	0.481675179063469
chr12	33534800	33535800	-0.07420364940023308
chr12	33534900	33535900	0.3000643709292457
chr12	33535000	33536000	0.4120755533687848
chr12	33535100	33536100	0.5837673754980744
chr12	33535200	33536200	1.0179383262542363
chr12	33535300	33536300	0.7618251013152106
chr12	33535400	33536400	0.01568269627795641
chr12	33535500	33536500	0.010613661813434457
chr12	33535600	33536600	0.5002082666324648
chr12	33535700	33536700	0.5408445396112082
chr12	33535800	33536800	0.35146609949421465
chr12	33535900	33536900	0.4638203867282226
chr12	33536000	33537000	0.6588307543853529
chr12	33536100	33537100	0.2297462201413556
chr12	33536200	33537200	-0.3234549284567917
chr12	33536300	33537300	-0.4900147737467965
chr12	33536400	33537400	-0.07211555733590329
chr12	33536500	33537500	0.0892333610131316
chr12	33536600	33537600	0.08322623521556821
chr12	33536700	33537700	-0.3038243859002229
chr12	33536800	33537800	0.3959325480837307
chr12	33536900	33537900	-0.18082646444543607
chr12	33537500	33538500	-0.15876151200318336
chr12	33537600	33538600	-0.22559323941288786
chr12	33537700	33538700	0.032332901287998345
chr12	33537800	33538800	-0.14089317185906566
chr12	33537900	33538900	-0.2490710940443645
chr12	33538000	33539000	-0.46229643587086855
chr12	33538100	33539100	-0.4196089240979649
chr12	33538200	33539200	-0.1442229971758305
chr12	33538300	33539300	0.5222506069849617
chr12	33538400	33539400	0.4311451164956733
chr12	33538500	33539500	0.14870065390646356
chr12	33538600	33539600	0.7595066461200536
chr12	33538700	33539700	0.43135801545846203
chr12	33538800	33539800	0.09003624369703052
chr12	33538900	33539900	-0.2294481992438384
chr12	33539000	33540000	-0.2933955559851843
chr12	33539100	33540100	-0.2726513201313849
chr12	33539200	33540200	-1.0533529188652937
chr12	33539300	33540300	-0.9771259323957432
chr12	33539400	33540400	-0.6773302209649691
chr12	33539500	33540500	-0.6869335993714295
chr12	33539600	33540600	-0.8352597762811818
chr12	33539700	33540700	-0.9076361315485284
chr12	33539800	33540800	-0.7381935364078951
chr12	33539900	33540900	-0.5153926317038087
chr12	33540000	33541000	-0.18320211008432227
chr12	33540100	33541100	-0.16797973183859247
chr12	33540200	33541200	0.4326049775911279
chr12	33540300	33541300	0.033072232342126154
chr12	33540400	33541400	-0.00273204534515064
chr12	33540500	33541500	0.1695340163085115
chr12	33540600	33541600	0.09148752237942576
chr12	33540700	33541700	-0.1657011978158615
chr12	33540800	33541800	-0.11641936466367245
chr12	33540900	33541900	0.030587923052313382
chr12	33541000	33542000	-0.03199245251503192
chr12	33541100	33542100	0.01295913935773075
chr12	33541200	33542200	0.4037299843843161
chr12	33541300	33542300	-0.10395773200199786
chr12	33541400	33542400	-0.4228404693418364
chr12	33541500	33542500	-0.7823200245127249
chr12	33541600	33542600	-0.75970072295791
chr12	33541700	33542700	-0.3920379967472624
chr12	33541800	33542800	-0.5647816234824456
chr12	33541900	33542900	-0.8466047558278242
chr12	33542000	33543000	-0.8983716230062466
chr12	33542100	33543100	-0.2854475440110668
chr12	33542200	33543200	-0.6441185223615038
chr12	33542300	33543300	-0.11055953749307648
chr12	33542400	33543400	0.0306337625606375
chr12	33542500	33543500	0.1940772088781716
chr12	33542600	33543600	-0.06862217198388025
chr12	33542700	33543700	-0.37455832417082896
chr12	33542800	33543800	0.08793816974489281
chr12	33542900	33543900	-0.5847457287901615
chr12	33543000	33544000	-0.45187536228520414
chr12	33543100	33544100	-1.1196069412418979
chr12	33543200	33544200	-1.0804440783493277
chr12	33543300	33544300	-1.6366903088579727
chr12	33543400	33544400	-1.5605023312291528
chr12	33543500	33544500	-1.6656727038313348
chr12	33543600	33544600	-1.7853958301628512
chr12	33543700	33544700	-0.8815772969933754
chr12	33543800	33544800	-1.1593181395616083
chr12	33543900	33544900	0.04847540005346634
chr12	33544000	33545000	-0.5517905864951083
chr12	33544100	33545100	-0.3828667121485326
chr12	33544200	33545200	-0.7413616015860457
chr12	33544300	33545300	-0.2881670146863025
chr12	33544400	33545400	-0.7184805436725364
chr12	33544500	33545500	-0.5758083656520744
chr12	33544600	33545600	-0.7350014927500301
chr12	33544700	33545700	-1.6808786938182043
chr12	33544800	33545800	-1.9081117776469083
chr12	33544900	33545900	-2.2313497788196
chr12	33545000	33546000	-2.2830245520049965
chr12	33545100	33546100	-2.583257398040742
chr12	33545200	33546200	-1.8507897522364545
chr12	33545300	33546300	-1.7378746920961834
chr12	33545400	33546400	-1.311170156998313
chr12	33545500	33546500	-1.3823072853487426
chr12	33545600	33546600	-0.8067789123705503
chr12	33545700	33546700	-0.2665402454780281
chr12	33545800	33546800	-0.4790573640019161
chr12	33545900	33546900	-0.05489739816319722
chr12	33546000	33547000	0.15578427486013394
chr12	33546100	33547100	-0.1393764401981773
chr12	33546200	33547200	-0.5176540605950506
chr12	33546300	33547300	-0.9789191922455712
chr12	33546400	33547400	-0.8224932913991638
chr12	33546500	33547500	-0.6212030301522671
chr12	33546600	33547600	-0.7045513162915695
chr12	33546700	33547700	-0.7527765434449774
chr12	33546800	33547800	-0.3734937687723301
chr12	33546900	33547900	-0.28580485053630844
chr12	33547000	33548000	0.17274103425351098
chr12	33547100	33548100	0.6525015682251347
chr12	33547200	33548200	0.8817553493635153
chr12	33547300	33548300	1.3086968020003145
chr12	33547400	33548400	1.8432286392470048
chr12	33547500	33548500	1.1688416186986816
chr12	33547600	33548600	1.3074134112018336
chr12	33547700	33548700	1.1552972372310713
chr12	33547800	33548800	1.0877137312995857
chr12	33547900	33548900	1.0316445372703966
chr12	33548000	33549000	0.712416564831008
chr12	33548100	33549100	0.7327410057068369
chr12	33548200	33549200	0.11685770998584315
chr12	33548300	33549300	-0.1663709646386689
chr12	33548400	33549400	-0.4897480728956035
chr12	33548500	33549500	-0.2955454985429738
chr12	33548600	33549600	-0.6059442206739623
chr12	33548700	33549700	-0.3643922349032808
chr12	33548800	33549800	-0.19003051257594925
chr12	33548900	33549900	-0.45576300514041296
chr12	33549000	33550000	-0.22385316295275237
chr12	33549100	33550100	-0.2313706462721065
chr12	33549600	33550600	1.0198600281843315
chr12	33549700	33550700	0.6279522026807108
chr12	33549800	33550800	0.9498794765203656
chr12	33549900	33550900	1.0511888173115191
chr12	33550000	33551000	0.6762204909154281
chr12	33550100	33551100	0.8508417523471287
chr12	33550200	33551200	1.2364975367695046
chr12	33550300	33551300	1.267325000920975
chr12	33550400	33551400	0.7159930246679655
chr12	33550500	33551500	0.9869748905142884
chr12	33550600	33551600	0.35480051363500265
chr12	33550700	33551700	0.4753949925366877
chr12	33550800	33551800	0.007118755692985024
chr12	33550900	33551900	-0.7607641250812819
chr12	33551000	33552000	-0.6675379661453082
chr12	33551100	33552100	-0.6986306535940121
chr12	33551200	33552200	-0.7560269438002454
chr12	33551300	33552300	-0.7128904756507924
chr12	33551400	33552400	-0.4986914992639964
chr12	33551500	33552500	-0.9826755508140994
chr12	33551600	33552600	-0.6541159503723121
chr12	33551700	33552700	-0.7436081281119626
chr12	33551800	33552800	-0.5525473322569862
chr12	33551900	33552900	0.15331330016328915
chr12	33552000	33553000	0.20065102120860479
chr12	33552100	33553100	0.2593694193829998
chr12	33552200	33553200	-0.4394715352468243
chr12	33552300	33553300	-1.4704526044401076
chr12	33552400	33553400	-1.7368917981442251
chr12	33552500	33553500	-1.9615861315181569
chr12	33552600	33553600	-1.9527839265798943
chr12	33552700	33553700	-2.18962856120162
chr12	33552800	33553800	-2.8229618823542326
chr12	33552900	33553900	-3.3273731294878286
chr12	33553000	33554000	-3.42432501722375
chr12	33553100	33554100	-3.5630406742105616
chr12	33553200	33554200	-3.412488482464361
chr12	33553300	33554300	-2.780132744944306
chr12	33553400	33554400	-2.998801538553163
chr12	33553500	33554500	-3.099943491339292
chr12	33553600	33554600	-3.3236419726597024
chr12	33553700	33554700	-3.3335187220866365
chr12	33553800	33554800	-2.883522887666049
chr12	33553900	33554900	-2.992430896228744
chr12	33554000	33555000	-2.9036562752497517
chr12	33554100	33555100	-3.0249133312765597
chr12	33554200	33555200	-3.4661487397752246
chr12	33554300	33555300	-2.9327412830721764
chr12	33554400	33555400	-2.4230005385133606
chr12	33554500	33555500	-2.2856565409924063
chr12	33554600	33555600	-1.7945784858569456
chr12	33554700	33555700	-1.980899801262464
chr12	33554800	33555800	-1.8134007489867665
chr12	33554900	33555900	-1.1220451739312844
chr12	33555000	33556000	-0.5743750511549732
chr12	33555100	33556100	-0.28107248937113744
chr12	33555200	33556200	0.8438089382379378
chr12	33555300	33556300	0.5805113022582153
chr12	33555400	33556400	0.7340246829892788
chr12	33555500	33556500	0.9092299087971004
chr12	33555600	33556600	0.5793220936754322
chr12	33555700	33556700	1.345540861561668
chr12	33555800	33556800	1.6365419091180708
chr12	33555900	33556900	0.7484171486625553
chr12	33556000	33557000	0.4922364576709722
chr12	33556100	33557100	0.3331183882931948
chr12	33556200	33557200	-0.17545370011615755
chr12	33556300	33557300	-1.2030462627295675
chr12	33556400	33557400	-1.7628762696426141
chr12	33556500	33557500	-1.969171053393288
chr12	33556600	33557600	-2.2808053874971583
chr12	33556700	33557700	-2.6484954014311546
chr12	33556800	33557800	-2.855537038643864
chr12	33556900	33557900	-2.549569619687168
chr12	33557000	33558000	-2.39665168031
chr12	33557100	33558100	-2.1811556162398755
chr12	33557200	33558200	-1.9418156890820708
chr12	33557300	33558300	-0.7925633873282504
chr12	33557400	33558400	-0.6908912605486998
chr12	33557500	33558500	-0.15923563012640152
chr12	33557600	33558600	-0.3579634465170894
chr12	33557700	33558700	-0.5960464136615602
chr12	33557800	33558800	-0.9267130341145896
chr12	33557900	33558900	-0.6617607660621376
chr12	33558000	33559000	-1.565759148680401
chr12	33558100	33559100	-1.7337043527996805
chr12	33558200	33559200	-2.2978363747447355
chr12	33558300	33559300	-2.40693074826831
chr12	33558400	33559400	-2.746162503044995
chr12	33558500	33559500	-2.56092550747412
chr12	33558600	33559600	-2.2880777774928607
chr12	33558700	33559700	-2.4770502389652287
chr12	33558800	33559800	-1.5394353375210086
chr12	33558900	33559900	-1.3062749208498077
chr12	33559000	33560000	-0.3137936073948274
chr12	33559100	33560100	-0.3766374249291977
chr12	33559200	33560200	-0.15710067344266868
chr12	33559300	33560300	-0.2486013156625216
chr12	33559400	33560400	-0.17434702777988714
chr12	33559500	33560500	-0.8108865419351561
chr12	33559600	33560600	-0.6613378482826797
chr12	33559700	33560700	-0.44247808940705396
chr12	33559800	33560800	-0.6378505933252265
chr12	33559900	33560900	-0.4618129242871421
chr12	33560000	33561000	-0.8914495503185024
chr12	33560100	33561100	-1.0102096625288377
chr12	33560200	33561200	-1.6069977229490324
chr12	33560300	33561300	-1.4213192032682151
chr12	33560400	33561400	-0.5135829121614288
chr12	33560500	33561500	-0.8408775461046587
chr12	33560600	33561600	-1.1666301720218883
chr12	33560700	33561700	-1.1958056536686414
chr12	33560800	33561800	-1.6939984094851568
chr12	33560900	33561900	-1.5658248714735492
chr12	33561000	33562000	-1.4241576061563241
chr12	33561100	33562100	-1.141163953349645
chr12	33561200	33562200	-0.001611823837924806
chr12	33561300	33562300	-0.08427979383076507
chr12	33561400	33562400	-0.72580736949223
chr12	33561500	33562500	-0.2313852973331233
chr12	33561600	33562600	0.2825733386017034
chr12	33561700	33562700	0.9359049883741832
chr12	33561800	33562800	1.1895209061452936
chr12	33563400	33564400	0.7885569860821785
chr12	33563500	33564500	0.4603272538622349
chr12	33563600	33564600	0.6304117766368577
chr12	33563700	33564700	-0.2723031585171889
chr12	33563800	33564800	0.02680698509241366
chr12	33563900	33564900	-0.023148268116236128
chr12	33564800	33565800	-0.4761836265591715
chr12	33564900	33565900	-0.3310128914516698
chr12	33565000	33566000	-1.026222350849889
chr12	33565100	33566100	-1.2827406878840075
chr12	33565200	33566200	-0.9829825387766368
chr12	33565300	33566300	-0.4963126930834443
chr12	33565400	33566400	-0.5901534494891509
chr12	33565500	33566500	-0.2837474019746841
chr12	33565600	33566600	-0.08965644740032677
chr12	33565700	33566700	0.10155927523488936
chr12	33565800	33566800	-0.3321952139533099
chr12	33565900	33566900	-0.13621021747952428
chr12	33566000	33567000	0.3376829415039836
chr12	33566100	33567100	0.5374018958056331
chr12	33566200	33567200	-0.5487088704702159
chr12	33566300	33567300	-0.5306072465622053
chr12	33566400	33567400	-0.3668365750595374
chr12	33566500	33567500	0.04399710662012002
chr12	33566600	33567600	-0.1966297111741037
chr12	33566700	33567700	-0.027933546992455108
chr12	33566800	33567800	0.2372519765402757
chr12	33566900	33567900	0.1852194060899289
chr12	33567000	33568000	0.16989334278702775
chr12	33567100	33568100	0.0908647537608322
chr12	33567200	33568200	0.8879216796737095
chr12	33567300	33568300	0.1652523282179561
chr12	33567400	33568400	0.669526686303978
chr12	33567500	33568500	-0.08713314052609353
chr12	33567600	33568600	-0.13546056074271465
chr12	33567700	33568700	0.2947353771532572
chr12	33567800	33568800	-0.2120450337062902
chr12	33567900	33568900	-0.9562874109580368
chr12	33568000	33569000	-0.9119504104214811
chr12	33568100	33569100	-0.9979715900340792
chr12	33568200	33569200	-1.1236667141181444
chr12	33568300	33569300	-0.2786057387011233
chr12	33568400	33569400	-0.6010094333373333
chr12	33568500	33569500	0.058013583950536886
chr12	33570700	33571700	-0.1545433596668658
chr12	33570800	33571800	-0.20616653345192645
chr12	33570900	33571900	-0.20053836883873613
chr12	33571000	33572000	-0.4163640914604974
chr12	33571100	33572100	-0.5677647065359416
chr12	33571200	33572200	-0.09680521958288953
chr12	33571300	33572300	-0.13120584557498965
chr12	33571400	33572400	-0.4140948587304465
chr12	33571500	33572500	-1.2042393597793892
chr12	33571600	33572600	-0.9440434429808628
chr12	33571700	33572700	-0.7471895709691658
chr12	33571800	33572800	-0.6010102168311542
chr12	33572800	33573800	0.2433542454811777
chr12	33572900	33573900	1.0251124015864048
chr12	33573000	33574000	1.299556604943793
chr12	33573100	33574100	0.8809597409740288
chr12	33573200	33574200	0.5427650478949989
chr12	33573300	33574300	0.8020239468073955
chr12	33573400	33574400	0.31239531028578504
chr12	33573500	33574500	-0.3448920880385857
chr12	33573600	33574600	-0.6965202377782423
chr12	33573700	33574700	-1.4433954975649088
chr12	33573800	33574800	-1.6123991096432366
chr12	33573900	33574900	-1.7204135942580543
chr12	33574000	33575000	-1.9890283050171595
chr12	33574100	33575100	-1.5200159545222045
chr12	33574200	33575200	-0.7356776892026832
chr12	33574300	33575300	-0.9038277696395652
chr12	33574400	33575400	-0.4958206856741155
chr12	33574500	33575500	0.23473498074959026
chr12	33574600	33575600	0.6361196355804403
chr12	33574700	33575700	0.8763704339448746
chr12	33574800	33575800	0.7946377259319432
chr12	33574900	33575900	0.0578885024976234
chr12	33575000	33576000	-0.09164227438489275
chr12	33575100	33576100	-0.7465658708634751
chr12	33575200	33576200	-1.5383920653195409
chr12	33575300	33576300	-1.1963415616642972
chr12	33575400	33576400	-1.5968494617112423
chr12	33575500	33576500	-1.438696683027215
chr12	33575600	33576600	-1.7386712729566218
chr12	33575700	33576700	-1.3767541109746118
chr12	33575800	33576800	-1.3095964227043049
chr12	33577300	33578300	-2.331259668451046
chr12	33577400	33578400	-2.6067190405323357
chr12	33577500	33578500	-2.2552351340609063
chr12	33579100	33580100	-0.7800111852014001
chr12	33579200	33580200	-1.340226621840615
chr12	33579300	33580300	-1.3045980686570275
chr12	33579400	33580400	-0.3899450900038027
chr12	33579500	33580500	-0.7354665347080953
chr12	33579600	33580600	-2.2944774454144294
chr12	33579700	33580700	-1.7343121105353432
chr12	33579800	33580800	-1.8622442245972315
chr12	33579900	33580900	-2.4308872544570046
chr12	33580000	33581000	-1.9871769173172742
chr12	33580100	33581100	-1.4511402242672022
chr12	33580200	33581200	-0.7442932706314291
chr12	33580300	33581300	-0.6960078560348307
chr12	33580400	33581400	-1.3713564187192808
chr12	33580500	33581500	-0.6934542928907634
chr12	33580600	33581600	0.4311248973243599
chr12	33580700	33581700	-0.19325124080175932
chr12	33580800	33581800	0.2987465398289677
chr12	33580900	33581900	0.6852170502655256
chr12	33581000	33582000	0.47100409909523455
chr12	33581100	33582100	0.005129256838937771
chr12	33581200	33582200	0.12581930802589966
chr12	33581300	33582300	0.30811668100395423
chr12	33581400	33582400	1.0084746303907677
chr12	33581500	33582500	0.5313382236506092
chr12	33581600	33582600	1.208660105299504
chr12	33581700	33582700	1.3150362409848704
chr12	33581800	33582800	0.48198689961091706
chr12	33581900	33582900	0.4868579473422301
chr12	33582000	33583000	0.49828148648014636
chr12	33582100	33583100	0.6586974289128124
chr12	33582200	33583200	0.4695799246239185
chr12	33582300	33583300	-0.3535416808793747
chr12	33582400	33583400	-0.4291456124046731
chr12	33582500	33583500	-0.7561153694012986
chr12	33582600	33583600	-1.5841923181360358
chr12	33582700	33583700	-1.8217946714351967
chr12	33582800	33583800	-1.2023201329439108
chr12	33582900	33583900	-0.7590733850847621
chr12	33583000	33584000	-0.5173270640983533
chr12	33583100	33584100	-0.5588543582065084
chr12	33583200	33584200	-0.7874556049273604
chr12	33583300	33584300	0.22812243642685595
chr12	33583400	33584400	-0.5460450140591118
chr12	33583500	33584500	-0.43795021578026894
chr12	33583600	33584600	-0.11428737427956925
chr12	33583700	33584700	0.25702661822340245
chr12	33583800	33584800	0.5340302727161579
chr12	33583900	33584900	0.2833394194983374
chr12	33584000	33585000	-1.1228654444843444
chr12	33584100	33585100	-1.5510727164572442
chr12	33584200	33585200	-1.3090924119514131
chr12	33584300	33585300	-2.146419582669236
chr12	33584400	33585400	-1.3839041253585385
chr12	33584500	33585500	-1.2869358522150292
chr12	33584900	33585900	-0.9949322970472718
chr12	33585300	33586300	-0.3114499758008178
chr12	33585400	33586400	-0.4996873052728792
chr12	33585500	33586500	0.050387596818125636
chr12	33585600	33586600	0.16524944702774874
chr12	33585700	33586700	0.041647920113351236
chr12	33585800	33586800	-0.6851135436981314
chr12	33585900	33586900	-0.7268681192251857
chr12	33586000	33587000	-0.413806648645403
chr12	33586100	33587100	-0.6951864488295328
chr12	33586200	33587200	-0.4226981103660326
chr12	33586300	33587300	0.7049889949961186
chr12	33586400	33587400	0.6922269226925741
chr12	33586500	33587500	0.11971485345607112
chr12	33586600	33587600	-0.06089208267792914
chr12	33586700	33587700	0.3085567047455834
chr12	33586800	33587800	0.6067721556091183
chr12	33586900	33587900	0.4401921342380825
chr12	33587000	33588000	0.35013482356367026
chr12	33587100	33588100	0.7597065223489043
chr12	33587200	33588200	0.22828533181524124
chr12	33587300	33588300	0.35303973940731
chr12	33587400	33588400	-0.0038511545497051827
chr12	33587500	33588500	-0.0052719406534510686
chr12	33587600	33588600	0.13321003810357498
chr12	33587700	33588700	0.003250405224653861
chr12	33587800	33588800	0.308248212910216
chr12	33587900	33588900	0.7810540440394441
chr12	33588000	33589000	0.7874861750815698
chr12	33588100	33589100	0.8788775343642886
chr12	33588200	33589200	1.2106274389982241
chr12	33588300	33589300	0.2865421474972905
chr12	33588400	33589400	0.8802227434816716
chr12	33588500	33589500	0.8445892692823531
chr12	33588600	33589600	0.0939239854646997
chr12	33588700	33589700	0.6975161011933788
chr12	33588800	33589800	0.4194156385443383
chr12	33588900	33589900	0.17875196444149058
chr12	33589000	33590000	0.01841565916154702
chr12	33589100	33590100	-0.4289992985807906
chr12	33589200	33590200	-0.5060546866029776
chr12	33589300	33590300	-1.1185750331285045
chr12	33589400	33590400	-1.3696245705892032
chr12	33589500	33590500	-1.2365459851390381
chr12	33589600	33590600	-1.2804361005303202
chr12	33589700	33590700	-2.107749115542469
chr12	33589800	33590800	-2.0286446882224185
chr12	33589900	33590900	-2.1894024231446245
chr12	33590000	33591000	-2.553736015967906
chr12	33590100	33591100	-1.8534453574227687
chr12	33590200	33591200	-1.5897311715265952
chr12	33590300	33591300	-1.0821596737749708
chr12	33590400	33591400	-0.8327191971827923
chr12	33590500	33591500	-1.1149014559118926
chr12	33590600	33591600	-0.5206556973422676
chr12	33590700	33591700	-0.5837431179251347
chr12	33590800	33591800	-0.9095423742373976
chr12	33590900	33591900	-1.1219159057484656
chr12	33591000	33592000	-0.9819678546748356
chr12	33591100	33592100	-1.7304557754366938
chr12	33591200	33592200	-2.0521600496534047
chr12	33591300	33592300	-1.6954980608685184
chr12	33591400	33592400	-1.6562547027869583
chr12	33591500	33592500	-1.3601087707430373
chr12	33591600	33592600	-1.185195786390136
chr12	33591700	33592700	-1.3450800485713041
chr12	33591800	33592800	-1.2196433865119738
chr12	33591900	33592900	-1.5404305545190569
chr12	33592000	33593000	-0.6389845390809558
chr12	33592100	33593100	-0.6370566673543817
chr12	33592200	33593200	-0.6901435281663305
chr12	33592300	33593300	-0.3992888543835366
chr12	33592400	33593400	-0.4433018973158805
chr12	33592500	33593500	-0.3494633555120959
chr12	33592600	33593600	-0.3736582908210933
chr12	33592700	33593700	0.1748230281795978
chr12	33592800	33593800	0.5779580230705765
chr12	33592900	33593900	0.5591608344062416
chr12	33593000	33594000	-0.1415065197970535
chr12	33593100	33594100	0.12057598389725654
chr12	33593200	33594200	0.4152475034852297
chr12	33593300	33594300	0.2826218809744188
chr12	33593400	33594400	-0.5367726323888097
chr12	33593500	33594500	-0.10491009194926748
chr12	33593600	33594600	-0.26457373041035176
chr12	33593700	33594700	-0.3237670290109802
chr12	33593800	33594800	-0.3297213467153175
chr12	33593900	33594900	0.355890481551205
chr12	33594000	33595000	0.3105973244593304
chr12	33594100	33595100	-0.2441422423614701
chr12	33594200	33595200	-0.6212036592567192
chr12	33594300	33595300	-0.7690271605072168
chr12	33594400	33595400	-0.020567074206040595
chr12	33594500	33595500	-0.470145597799029
chr12	33594600	33595600	-0.5922995202285977
chr12	33594700	33595700	-0.14067055574013992
chr12	33594800	33595800	-0.20101768166445752
chr12	33594900	33595900	-0.5636335850387242
chr12	33595000	33596000	-0.4715478384741083
chr12	33595100	33596100	0.02596600956284516
chr12	33595200	33596200	0.07070888474442827
chr12	33595300	33596300	-0.04473156627383628
chr12	33595400	33596400	-0.3544170813306186
chr12	33595500	33596500	0.37426374462930345
chr12	33595600	33596600	0.6612603346501045
chr12	33595700	33596700	0.3866863262565877
chr12	33595800	33596800	-0.017889305971547163
chr12	33595900	33596900	-0.34344465974174915
chr12	33596000	33597000	-0.7051560243495203
chr12	33596100	33597100	-0.6364502235671543
chr12	33596200	33597200	-0.8193440038736085
chr12	33596300	33597300	-0.7665657562097473
chr12	33596400	33597400	-0.022782662205138908
chr12	33596500	33597500	-0.7112916396931606
chr12	33596600	33597600	-0.2652605956349444
chr12	33596700	33597700	-0.5928808387066812
chr12	33596800	33597800	-0.29280594728635145
chr12	33596900	33597900	0.493349837422406
chr12	33597000	33598000	1.4439970224999865
chr12	33597100	33598100	1.1616864143455323
chr12	33597300	33598300	1.7973753757211806
chr12	33597400	33598400	0.6754010898830488
chr12	33597500	33598500	0.8583494642610822
chr12	33597600	33598600	0.15977602906566185
chr12	33597700	33598700	0.6516841953977669
chr12	33597800	33598800	0.4707836590247939
chr12	33597900	33598900	0.16089409403139535
chr12	33598000	33599000	-0.4509425919997996
chr12	33598100	33599100	0.03498759426474391
chr12	33598200	33599200	-0.5487537780232901
chr12	33598300	33599300	-0.4874230984899488
chr12	33598400	33599400	-0.11273706595149875
chr12	33598500	33599500	-0.2977036345243326
chr12	33598600	33599600	0.08415296075903574
chr12	33598700	33599700	-0.3678648308025598
chr12	33598800	33599800	-0.13493133447189706
chr12	33599300	33600300	-0.025504169551902447
chr12	33599400	33600400	-0.054041953796942405
chr12	33599500	33600500	0.0222118190830953
chr12	33599600	33600600	0.6350219043546853
chr12	33599700	33600700	0.8717968969189974
chr12	33599800	33600800	1.1718143215767844
chr12	33599900	33600900	1.1063378665971215
chr12	33600000	33601000	0.7984114612233835
chr12	33600100	33601100	1.7500296592036415
chr12	33600200	33601200	1.496079895782034
chr12	33600300	33601300	1.5703017116868634
chr12	33600400	33601400	0.6336684772295282
chr12	33600500	33601500	0.5755043874411938
chr12	33600600	33601600	-0.06064069955615991
chr12	33600700	33601700	-0.024457761552784358
chr12	33600800	33601800	-0.5612737224993194
chr12	33600900	33601900	-0.3017555535172623
chr12	33601000	33602000	-0.8069254143508221
chr12	33601100	33602100	-1.1667235762814516
chr12	33601200	33602200	-0.830377723828805
chr12	33601300	33602300	-1.2677840816237476
chr12	33601400	33602400	-0.4106032434883857
chr12	33601500	33602500	-0.4819739336000002
chr12	33601600	33602600	-0.6044255046879579
chr12	33601700	33602700	-1.0154354902024354
chr12	33601800	33602800	-0.6727089935397035
chr12	33601900	33602900	-0.6384783710629133
chr12	33602000	33603000	-0.15535095119238843
chr12	33602100	33603100	-0.4461530815440314
chr12	33602200	33603200	-0.288026406284084
chr12	33602300	33603300	-0.4274236465468817
chr12	33602400	33603400	-0.2537132777246673
chr12	33602500	33603500	0.013670641577093771
chr12	33602600	33603600	0.37820130905977467
chr12	33602700	33603700	0.85839385308815
chr12	33602800	33603800	0.4925347710727758
chr12	33602900	33603900	0.4573420804882842
chr12	33603000	33604000	0.19430389609328083
chr12	33603100	33604100	-0.06663920786440633
chr12	33603200	33604200	-0.5775515862470331
chr12	33603300	33604300	-0.5567379660644829
chr12	33603400	33604400	-1.1968779432390269
chr12	33603500	33604500	-1.1986774172321168
chr12	33603600	33604600	-0.950655070097698
chr12	33603700	33604700	-1.1767455009330097
chr12	33603800	33604800	-0.6195012184648736
chr12	33603900	33604900	-0.2412809034234421
chr12	33604000	33605000	0.5975669133190682
chr12	33604100	33605100	0.9682563706907787
chr12	33604200	33605200	1.177566716411266
chr12	33604300	33605300	1.011429984610178
chr12	33604400	33605400	1.7290862225920394
chr12	33604500	33605500	1.6200702329679608
chr12	33604600	33605600	1.5377135045093582
chr12	33604700	33605700	0.8248400075122656
chr12	33604800	33605800	0.3602125187288632
chr12	33604900	33605900	0.5108838511274211
chr12	33605000	33606000	0.33781485342330136
chr12	33605100	33606100	0.05037306029277296
chr12	33605200	33606200	0.4409738154771049
chr12	33605300	33606300	0.7561606781207048
chr12	33605400	33606400	0.802031803138181
chr12	33605500	33606500	0.813939976018213
chr12	33605600	33606600	0.5637709167588214
chr12	33605700	33606700	0.31624663410239545
chr12	33605800	33606800	0.477075215995245
chr12	33605900	33606900	0.05784807425714693
chr12	33606000	33607000	-0.05604074691729066
chr12	33607100	33608100	1.1757133032395064
chr12	33607200	33608200	0.7881068718886794
chr12	33607300	33608300	0.6311863561012774
chr12	33607400	33608400	0.5445277175555518
chr12	33607500	33608500	0.4541525697023797
chr12	33607600	33608600	0.2552717163775709
chr12	33607700	33608700	0.04511446762805398
chr12	33607800	33608800	-0.4773368767224073
chr12	33607900	33608900	-0.6254986371495019
chr12	33608000	33609000	-0.8666096695853729
chr12	33608100	33609100	-1.7434612846176485
chr12	33608200	33609200	-2.2180503633558377
chr12	33608300	33609300	-2.3556283764384087
chr12	33608400	33609400	-1.8010065175664578
chr12	33608500	33609500	-1.7140264609175937
chr12	33608600	33609600	-1.6946248574852378
chr12	33608700	33609700	-2.155279291337595
chr12	33608800	33609800	-1.6943370606848591
chr12	33608900	33609900	-1.5774612478624863
chr12	33609000	33610000	-1.2569204785679018
chr12	33609100	33610100	-0.40210452196274976
chr12	33609200	33610200	0.8097575976862609
chr12	33609300	33610300	0.4194591831080194
chr12	33609400	33610400	0.3231787929612828
chr12	33609500	33610500	0.3719365864772696
chr12	33609600	33610600	0.2071654249056577
chr12	33609700	33610700	0.20988149993099608
chr12	33609800	33610800	0.3083751088896229
chr12	33609900	33610900	0.6096689553626752
chr12	33610000	33611000	0.5798847462943064
chr12	33610100	33611100	0.2317996426458749
chr12	33610200	33611200	0.3345580587428379
chr12	33610300	33611300	1.1544061541004276
chr12	33610400	33611400	0.4747603439435978
chr12	33610500	33611500	0.6947551297366132
chr12	33610600	33611600	0.8976301186746887
chr12	33610700	33611700	0.8592582463421663
chr12	33610800	33611800	0.8931652213410602
chr12	33610900	33611900	0.2988456350947372
chr12	33611000	33612000	0.24236613424965933
chr12	33611100	33612100	0.15615952486879342
chr12	33611200	33612200	-0.6532459302712548
chr12	33611300	33612300	-0.7259758145160796
chr12	33611400	33612400	-0.4195227638865977
chr12	33611500	33612500	-1.003743647770948
chr12	33611600	33612600	-1.1656099112032805
chr12	33611700	33612700	-0.5729849840973671
chr12	33611800	33612800	-1.1232341110579698
chr12	33611900	33612900	-1.1166621440330589
chr12	33612000	33613000	-1.0878496143044667
chr12	33612100	33613100	-1.1002854489445677
chr12	33612200	33613200	-0.8719215177803601
chr12	33612300	33613300	-1.1677216491077471
chr12	33612400	33613400	-1.053395358464178
chr12	33612500	33613500	-0.8216891424577928
chr12	33612600	33613600	-0.4993248682267464
chr12	33612700	33613700	-0.9281649184548928
chr12	33612800	33613800	-0.744868994711452
chr12	33612900	33613900	-1.256479882742266
chr12	33613000	33614000	-0.9466364499237968
chr12	33613100	33614100	-0.7185862684298747
chr12	33613200	33614200	-1.3302606134939399
chr12	33613300	33614300	-1.3200600808332406
chr12	33613400	33614400	-1.0762905039854112
chr12	33613500	33614500	-0.8733361954498208
chr12	33613600	33614600	-1.2174328240457204
chr12	33613700	33614700	-1.0764018410241605
chr12	33613800	33614800	-1.4092261249949862
chr12	33613900	33614900	-0.7909390280248678
chr12	33614000	33615000	-1.5067801559538034
chr12	33614100	33615100	-1.7705870332972549
chr12	33614200	33615200	-0.8563224266293167
chr12	33614300	33615300	-1.0157536458653709
chr12	33614400	33615400	-1.017071685553624
chr12	33614500	33615500	-1.3805468480206715
chr12	33614600	33615600	-1.4211442772325868
chr12	33614700	33615700	-1.280385556212874
chr12	33614800	33615800	-0.8101834023669051
chr12	33614900	33615900	-0.8455521204938373
chr12	33615000	33616000	-0.4292049341015973
chr12	33615100	33616100	-0.2585888704254733
chr12	33615200	33616200	-0.7540746550628534
chr12	33615300	33616300	-0.34518109574854583
chr12	33616200	33617200	-0.4238724675839773
chr12	33616300	33617300	-0.8530650743309749
chr12	33616400	33617400	-0.7962708211544831
chr12	33616500	33617500	-1.1417489518893935
chr12	33616600	33617600	-0.768250102748234
chr12	33616700	33617700	-0.11828606761066952
chr12	33616800	33617800	0.08349052837972877
chr12	33616900	33617900	0.3635047238053069
chr12	33617000	33618000	0.2923849017826225
chr12	33617100	33618100	0.5898272428030615
chr12	33617200	33618200	0.5413801369057955
chr12	33617300	33618300	0.174640295948416
chr12	33617400	33618400	0.2882878732632014
chr12	33617500	33618500	0.6551664790449996
chr12	33617600	33618600	0.6043679246545326
chr12	33618700	33619700	0.07217351877803845
chr12	33618800	33619800	-0.4586561563623697
chr12	33618900	33619900	-0.7715174671900441
chr12	33619000	33620000	-1.2236553233357599
chr12	33619100	33620100	-1.6058830199413967
chr12	33619200	33620200	-1.9121849643740745
chr12	33619300	33620300	-1.8159097264429296
chr12	33619400	33620400	-2.1800185210929413
chr12	33619500	33620500	-1.6409818962934417
chr12	33619600	33620600	-2.891202107443496
chr12	33619700	33620700	-2.891566759915089
chr12	33619800	33620800	-2.720341405874473
chr12	33619900	33620900	-2.5467952617677443
chr12	33620000	33621000	-2.5671283765694772
chr12	33620100	33621100	-2.3764888740778147
chr12	33620200	33621200	-1.8734714344882903
chr12	33620300	33621300	-2.262591531378608
chr12	33620400	33621400	-2.0505430550567536
chr12	33620500	33621500	-2.1303445897774447
chr12	33620600	33621600	-1.4125658452013683
chr12	33620700	33621700	-1.675633033809507
chr12	33620800	33621800	-1.1764753830662942
chr12	33621300	33622300	0.2008711895415334
chr12	33621400	33622400	-0.17042875417062053
chr12	33621500	33622500	-0.09165438161914413
chr12	33621600	33622600	0.3360367597110768
chr12	33621700	33622700	0.6091113794262036
chr12	33621800	33622800	0.8349526127831878
chr12	33621900	33622900	0.5773415790202092
chr12	33622000	33623000	0.3711314649363767
chr12	33622100	33623100	0.853094898401393
chr12	33622200	33623200	0.4642368276447789
chr12	33622300	33623300	0.17215457559376968
chr12	33622400	33623400	0.6894562331953356
chr12	33622500	33623500	0.840317150672915
chr12	33622600	33623600	0.7893285131341727
chr12	33622700	33623700	0.4629807931757249
chr12	33622800	33623800	-0.5044664251554449
chr12	33622900	33623900	-0.11873756266783354
chr12	33623000	33624000	-0.8676082585320728
chr12	33623100	33624100	-0.7857360783492644
chr12	33623200	33624200	-1.0197716331241506
chr12	33623300	33624300	-1.1605773822371366
chr12	33623400	33624400	-1.4640593527334995
chr12	33623500	33624500	-1.8733697569124927
chr12	33623600	33624600	-2.2647186691908656
chr12	33623700	33624700	-2.331378234219985
chr12	33623800	33624800	-1.4322348167168597
chr12	33623900	33624900	-2.2517008923318107
chr12	33624000	33625000	-0.8264053033700949
chr12	33624100	33625100	-0.3836537611573515
chr12	33624200	33625200	-0.20709828584858625
chr12	33624300	33625300	-0.5245546764562536
chr12	33624400	33625400	-0.7269897269062793
chr12	33624500	33625500	-0.5031951714301849
chr12	33624600	33625600	-0.5714111083016924
chr12	33624700	33625700	-1.4324993405102568
chr12	33624800	33625800	-1.7820863434594123
chr12	33624900	33625900	-2.15704135252766
chr12	33625000	33626000	-2.1636972602270976
chr12	33625100	33626100	-2.4417521800119606
chr12	33625200	33626200	-2.7263164669430355
chr12	33625300	33626300	-1.5827777644153609
chr12	33625400	33626400	-1.8012136226842574
chr12	33625500	33626500	-1.5481384597303285
chr12	33625600	33626600	-0.7757904452900259
chr12	33625700	33626700	0.5229464051704263
chr12	33625800	33626800	0.2790578509361204
chr12	33625900	33626900	0.9628156049867779
chr12	33626000	33627000	0.6343064951943728
chr12	33626100	33627100	0.8040924416893959
chr12	33626200	33627200	1.2900806416014214
chr12	33626300	33627300	1.6661980673947974
chr12	33626400	33627400	2.085406578922551
chr12	33626500	33627500	2.059524593094121
chr12	33626600	33627600	1.4304998878965092
chr12	33626700	33627700	1.4907676254273416
chr12	33626800	33627800	1.8834849239404008
chr12	33626900	33627900	1.7892853935196689
chr12	33627200	33628200	0.7916290111350949
chr12	33627300	33628300	0.3821456664675335
chr12	33627400	33628400	-0.3499410020788305
chr12	33627500	33628500	-0.9434602578187596
chr12	33627600	33628600	-0.9815174697136329
chr12	33627700	33628700	-1.427008042459586
chr12	33627800	33628800	-1.814423106514491
chr12	33627900	33628900	-1.8674709202626967
chr12	33628000	33629000	-1.8754777849038544
chr12	33628100	33629100	-0.911501188744428
chr12	33628200	33629200	-0.7530075211704963
chr12	33628300	33629300	-1.0855727651282965
chr12	33628400	33629400	-0.4239741439925329
chr12	33628500	33629500	-0.3110589232460179
chr12	33628600	33629600	0.08647349759714099
chr12	33628700	33629700	0.023546921483709942
chr12	33628800	33629800	0.1130683465658144
chr12	33628900	33629900	0.476349037737119
chr12	33629000	33630000	0.4589707919114586
chr12	33629100	33630100	-0.13434674290990115
chr12	33629200	33630200	-0.3827600859091715
chr12	33629300	33630300	-0.16515586026391854
chr12	33629400	33630400	-0.21951051581258976
chr12	33629500	33630500	-0.20022739040722007
chr12	33629600	33630600	-0.5806018404738816
chr12	33629700	33630700	-0.5377801123468752
chr12	33629800	33630800	-0.4488327235356767
chr12	33629900	33630900	-0.6382680180124526
chr12	33630000	33631000	-0.7919705531542792
chr12	33630100	33631100	-0.3668268646768972
chr12	33630200	33631200	0.6931296714134048
chr12	33630300	33631300	0.31724548190237883
chr12	33630400	33631400	0.26104731265139736
chr12	33630500	33631500	0.7226094153512509
chr12	33630600	33631600	1.185273014650698
chr12	33630700	33631700	1.0977245348323128
chr12	33630800	33631800	1.0642330012381933
chr12	33630900	33631900	1.2370850313017865
chr12	33631000	33632000	0.9092546641603102
chr12	33631100	33632100	0.13323195961749892
chr12	33631200	33632200	-0.5692558363484221
chr12	33631300	33632300	-0.7301163424250869
chr12	33631400	33632400	-0.8833806098080822
chr12	33631500	33632500	-0.9253380897116921
chr12	33631600	33632600	-1.026453564412643
chr12	33632600	33633600	-0.38347758881122795
chr12	33632700	33633700	-1.02138038448394
chr12	33632800	33633800	-0.2075168075606499
chr12	33632900	33633900	-0.8317696712973299
chr12	33633000	33634000	-0.02955263839046535
chr12	33633100	33634100	-0.5618042520962423
chr12	33633200	33634200	-0.28681080891714195
chr12	33633300	33634300	0.2206948355387016
chr12	33633400	33634400	-0.3582336665762733
chr12	33633500	33634500	-0.5775879195513836
chr12	33633600	33634600	-0.8404439426802542
chr12	33633700	33634700	-1.4237925696708966
chr12	33633800	33634800	-2.3655349962170487
chr12	33633900	33634900	-2.262726509862927
chr12	33634000	33635000	-2.8427128350824087
chr12	33634100	33635100	-2.4648808191593248
chr12	33634200	33635200	-2.9094262252154914
chr12	33634300	33635300	-2.8118048597280483
chr12	33634400	33635400	-2.594038244208256
chr12	33634500	33635500	-1.8095997425682158
chr12	33634600	33635600	-1.7702761973778391
chr12	33634700	33635700	-0.9605737547823155
chr12	33634800	33635800	-0.5255744746122586
chr12	33634900	33635900	-0.3573737017472132
chr12	33635600	33636600	-0.029542776218731706
chr12	33635700	33636700	-0.2576644240777373
chr12	33635800	33636800	-0.2928603672179275
chr12	33635900	33636900	-0.2165535280010525
chr12	33636000	33637000	-0.35131799741485464
chr12	33636100	33637100	-0.29686759814616903
chr12	33636200	33637200	-0.16071343229145074
chr12	33636300	33637300	-0.671754166415025
chr12	33636400	33637400	-0.4961022802478973
chr12	33637500	33638500	0.2497288773475105
chr12	33637600	33638600	-0.4709171115907003
chr12	33637700	33638700	-0.937992645326918
chr12	33637800	33638800	-1.4300136506772636
chr12	33637900	33638900	-1.746582361631881
chr12	33638000	33639000	-2.104935932661107
chr12	33638100	33639100	-2.426495277797581
chr12	33638200	33639200	-2.741027998693323
chr12	33638300	33639300	-1.9307776783273831
chr12	33638400	33639400	-2.271426604526669
chr12	33638500	33639500	-2.7551444730054127
chr12	33638600	33639600	-1.5802382306631495
chr12	33638700	33639700	-0.453485295480989
chr12	33638800	33639800	-0.479690663357045
chr12	33638900	33639900	-0.12202755590543618
chr12	33639000	33640000	-0.3249487700045186
chr12	33639100	33640100	-0.2481351065470584
chr12	33639200	33640200	0.0570848862534833
chr12	33639300	33640300	-0.5308602892254026
chr12	33639400	33640400	-0.510699887797017
chr12	33639500	33640500	-0.5224876987803306
chr12	33639600	33640600	-1.746793799957417
chr12	33639700	33640700	-1.8900758494393712
chr12	33639800	33640800	-1.9340959873270904
chr12	33639900	33640900	-1.6532861918812125
chr12	33640000	33641000	-1.7297215078627843
chr12	33640100	33641100	-1.5394193336657336
chr12	33640200	33641200	-1.6967734457226915
chr12	33640300	33641300	-1.838247454840995
chr12	33640400	33641400	-2.2714949245754505
chr12	33640500	33641500	-2.593455239321804
chr12	33640600	33641600	-2.1672463909747983
chr12	33640700	33641700	-2.8830325044544374
chr12	33640800	33641800	-2.6483880196588903
chr12	33640900	33641900	-2.8950753013382178
chr12	33641000	33642000	-2.5038160081881733
chr12	33641100	33642100	-3.743191753975069
chr12	33641200	33642200	-3.7679599982914787
chr12	33641300	33642300	-3.5236613938179344
chr12	33641400	33642400	-3.204422257014891
chr12	33641500	33642500	-2.4956935163651863
chr12	33641600	33642600	-1.9885760715993244
chr12	33641700	33642700	-1.0740814232119498
chr12	33641800	33642800	-1.2976754461238191
chr12	33641900	33642900	-1.4251493082170237
chr12	33642000	33643000	-1.3773063710372087
chr12	33642100	33643100	-0.9803880847230392
chr12	33642200	33643200	-1.2258910420069118
chr12	33642300	33643300	-0.7460359473596822
chr12	33642400	33643400	-0.3365711797154429
chr12	33642500	33643500	0.20738263089305675
chr12	33642600	33643600	-0.2287592169050281
chr12	33642700	33643700	-0.7227243199615988
chr12	33642800	33643800	-0.1119908235312906
chr12	33642900	33643900	-0.2397390547186361
chr12	33643000	33644000	0.023154623327250365
chr12	33643100	33644100	0.4307452755181739
chr12	33643200	33644200	0.910550230799414
chr12	33643300	33644300	0.9281089992370188
chr12	33643400	33644400	0.7656015114347565
chr12	33643500	33644500	-0.26944773932981303
chr12	33643600	33644600	0.12831251322713094
chr12	33643700	33644700	0.12480776118640732
chr12	33643800	33644800	-0.4573469613880487
chr12	33643900	33644900	-0.1959415010503419
chr12	33644000	33645000	-0.6756143079616264
chr12	33644100	33645100	-0.08904762395440831
chr12	33644200	33645200	0.33245199793654545
chr12	33644300	33645300	-0.2689459954173978
chr12	33644400	33645400	-0.05756271235988517
chr12	33644500	33645500	0.3095709332909599
chr12	33644600	33645600	0.4456840270059403
chr12	33644700	33645700	0.08618300111237846
chr12	33644800	33645800	0.4721864231723703
chr12	33644900	33645900	0.1883600477877232
chr12	33645000	33646000	0.4955469275290907
chr12	33645100	33646100	0.4930953175729798
chr12	33645200	33646200	0.4414912877988901
chr12	33645300	33646300	0.3667159029624249
chr12	33645400	33646400	0.005001552537705469
chr12	33645500	33646500	0.3296911961967992
chr12	33645600	33646600	0.1319915966123244
chr12	33645700	33646700	0.8055124475185151
chr12	33645800	33646800	1.1791163574124628
chr12	33645900	33646900	1.5042999412470044
chr12	33646000	33647000	1.829898818904796
chr12	33646100	33647100	1.618524521554514
chr12	33646200	33647200	1.1053612608956622
chr12	33646300	33647300	1.1787006113513492
chr12	33646400	33647400	1.2765924539949398
chr12	33646500	33647500	1.4838108230947014
chr12	33646600	33647600	1.1710192967950317
chr12	33646700	33647700	1.2889756170168092
chr12	33646800	33647800	0.8914980777279606
chr12	33646900	33647900	1.2673804154971366
chr12	33647000	33648000	0.7187600673160758
chr12	33647100	33648100	0.6583063769464662
chr12	33647200	33648200	0.5783103483182598
chr12	33647300	33648300	0.5620848960073032
chr12	33647400	33648400	0.5712680373978197
chr12	33647500	33648500	0.2490140845150782
chr12	33647600	33648600	0.7345903308772723
chr12	33647700	33648700	-0.2279397013395276
chr12	33647800	33648800	-0.4220943200145497
chr12	33647900	33648900	-0.9410160037415102
chr12	33648000	33649000	-1.1168144760829182
chr12	33648100	33649100	-1.4620998338536584
chr12	33648200	33649200	-1.3706955410912474
chr12	33648300	33649300	-1.3170209089641047
chr12	33648400	33649400	-0.8811376599868918
chr12	33648500	33649500	-1.0916800937924591
chr12	33648600	33649600	-1.198365844168009
chr12	33648700	33649700	-0.3535268011514013
chr12	33648800	33649800	-0.27157250007946443
chr12	33648900	33649900	0.1629748364645277
chr12	33649000	33650000	-0.1414898475783461
chr12	33649100	33650100	0.22406603365483851
chr12	33649200	33650200	0.7481545907036556
chr12	33649300	33650300	0.3434273645254044
chr12	33649400	33650400	-0.09032370220562967
chr12	33649500	33650500	-0.2856506296316127
chr12	33649600	33650600	-0.5634835697691779
chr12	33649700	33650700	-1.2426127813230812
chr12	33649800	33650800	-1.1997268496327018
chr12	33649900	33650900	-1.298568763717228
chr12	33650000	33651000	-1.3028107658102832
chr12	33650100	33651100	-1.9193587108718475
chr12	33650200	33651200	-2.1007740526721035
chr12	33650300	33651300	-2.4068640017707112
chr12	33650400	33651400	-2.2711771262155893
chr12	33650500	33651500	-2.27979939912109
chr12	33650600	33651600	-2.5733348213624647
chr12	33650700	33651700	-1.6815259344732827
chr12	33650800	33651800	-2.428766387494428
chr12	33650900	33651900	-2.7959336907736763
chr12	33651000	33652000	-2.1958162165497708
chr12	33651100	33652100	-1.6392090578257192
chr12	33651200	33652200	-2.014207869799182
chr12	33651300	33652300	-1.2416092775599228
chr12	33651400	33652400	-1.4999740603326006
chr12	33651500	33652500	-1.3415633198608807
chr12	33651600	33652600	-1.0269285162510469
chr12	33651700	33652700	-1.227443159094428
chr12	33651800	33652800	-0.055100123512600914
chr12	33651900	33652900	-0.010997515421835549
chr12	33652000	33653000	-0.18553575045070203
chr12	33652100	33653100	0.21536096406216712
chr12	33652200	33653200	0.2652422000551864
chr12	33652300	33653300	0.17868617955155314
chr12	33652400	33653400	0.5301843442810601
chr12	33652500	33653500	0.4172846974780973
chr12	33652600	33653600	0.7080540821478164
chr12	33652700	33653700	0.6034774074871301
chr12	33652800	33653800	0.07791429646115207
chr12	33653600	33654600	-1.2957321324807334
chr12	33653800	33654800	-0.22780586420757165
chr12	33653900	33654900	-0.6215446416256921
chr12	33654000	33655000	-0.25806044897444713
chr12	33654100	33655100	-0.4519981438756514
chr12	33654200	33655200	-0.5430229753666312
chr12	33654300	33655300	0.11180142371662337
chr12	33654400	33655400	-1.0788942635294627
chr12	33654500	33655500	-0.9990158810549092
chr12	33654600	33655600	-0.2329363230956873
chr12	33654700	33655700	-0.5638030751341204
chr12	33654800	33655800	-1.4318020715750706
chr12	33654900	33655900	-1.0870865657351796
chr12	33655000	33656000	-0.4689877100579229
chr12	33655100	33656100	-0.3798446084963204
chr12	33655200	33656200	0.14671857815896994
chr12	33655300	33656300	0.13590131161632146
chr12	33655400	33656400	1.2226459247625845
chr12	33655500	33656500	1.90983370945098
chr12	33655600	33656600	1.6172880060266972
chr12	33655700	33656700	1.5238282005255992
chr12	33655800	33656800	2.1405895243177486
chr12	33655900	33656900	1.7097137341584363
chr12	33656000	33657000	1.180141581186314
chr12	33656100	33657100	1.203065781931623
chr12	33656200	33657200	1.0393356324834169
chr12	33656300	33657300	0.7912922140176699
chr12	33656400	33657400	0.3383009560263205
chr12	33656500	33657500	-0.29593008147433336
chr12	33656600	33657600	-0.028585029707614413
chr12	33656700	33657700	-0.2019660972131144
chr12	33657900	33658900	1.9876980757196112
chr12	33658000	33659000	1.2383926883676757
chr12	33658100	33659100	0.2982957028164148
chr12	33658200	33659200	0.11520605103829615
chr12	33658300	33659300	0.9512784596437316
chr12	33658400	33659400	-0.009688489460941632
chr12	33658500	33659500	0.03431246109562737
chr12	33658600	33659600	0.0073356202215280565
chr12	33658700	33659700	-0.6260690168658433
chr12	33658800	33659800	-0.7384273927358125
chr12	33658900	33659900	-0.6785298283458602
chr12	33659000	33660000	-0.47739649133121886
chr12	33659100	33660100	-0.2775262112384459
chr12	33659200	33660200	-0.2955324378039505
chr12	33661300	33662300	1.1450766484937978
chr12	33661400	33662400	1.2808723737736718
chr12	33661500	33662500	1.3718002098806583
chr12	33661600	33662600	1.0154347838656976
chr12	33661700	33662700	0.7886104164104601
chr12	33661800	33662800	0.5310384172862749
chr12	33661900	33662900	-0.017680653537651206
chr12	33662000	33663000	0.2781865077486315
chr12	33662100	33663100	0.3982068488101583
chr12	33662200	33663200	0.8670336683551951
chr12	33662300	33663300	0.472832340281945
chr12	33662400	33663400	0.030067170505892086
chr12	33662500	33663500	0.06357035287551123
chr12	33662600	33663600	0.08224572241252813
chr12	33662700	33663700	-0.2774821695601707
chr12	33662800	33663800	0.19456818302828466
chr12	33662900	33663900	0.35515220488748994
chr12	33663000	33664000	-0.5177889958679611
chr12	33663100	33664100	-0.7585549744825832
chr12	33663200	33664200	-0.6225521036022414
chr12	33663300	33664300	-0.7427704124059028
chr12	33663400	33664400	-0.8572263704461281
chr12	33663500	33664500	-1.470600491873695
chr12	33663600	33664600	-1.1879638281684777
chr12	33663700	33664700	-0.9537394303160032
chr12	33663800	33664800	-1.4059858572090864
chr12	33663900	33664900	-0.7078282766933044
chr12	33664000	33665000	-0.10634485418851342
chr12	33664100	33665100	-0.004964409125804351
chr12	33664200	33665200	0.06544340015162801
chr12	33664300	33665300	-0.2344030201222992
chr12	33664400	33665400	0.297931282875044
chr12	33664500	33665500	0.4807603840615958
chr12	33664600	33665600	0.3067179298248872
chr12	33664700	33665700	0.2636802679173744
chr12	33664800	33665800	0.25992319858987945
chr12	33664900	33665900	-0.07579760074408799
chr12	33665000	33666000	-0.2670934893817986
chr12	33665100	33666100	-0.07326270686391513
chr12	33665200	33666200	-0.6882687659572172
chr12	33665300	33666300	-0.3135920983567634
chr12	33665400	33666400	-0.7152646006979207
chr12	33665500	33666500	-0.5975990012293158
chr12	33665600	33666600	-1.0186191727659557
chr12	33665700	33666700	-0.6288361007132639
chr12	33665800	33666800	-0.7372263409984762
chr12	33665900	33666900	-1.1500779165756236
chr12	33666000	33667000	-1.593764012990395
chr12	33666100	33667100	-1.4947926984964741
chr12	33666200	33667200	-2.142191634005904
chr12	33666300	33667300	-2.225787485380437
chr12	33666400	33667400	-1.7851324555338082
chr12	33666500	33667500	-2.3107122212379525
chr12	33666600	33667600	-1.7274507412608842
chr12	33666700	33667700	-2.0179653413761285
chr12	33666800	33667800	-1.6960110125174832
chr12	33666900	33667900	-1.1342001168720677
chr12	33667000	33668000	-0.9024464991336196
chr12	33667100	33668100	-1.09614993367904
chr12	33667200	33668200	-0.3934150411367514
chr12	33667300	33668300	-0.5634747852341803
chr12	33667400	33668400	-1.0741616105829848
chr12	33667500	33668500	-0.8091925049739505
chr12	33667600	33668600	-0.6001708928996199
chr12	33667700	33668700	-0.6586830290698261
chr12	33667800	33668800	-0.6215055418371216
chr12	33667900	33668900	-0.7558389080769908
chr12	33668000	33669000	-0.640382076312891
chr12	33668100	33669100	-0.905169491204053
chr12	33668200	33669200	-1.0642309109332997
chr12	33668300	33669300	-0.5688184209180702
chr12	33668400	33669400	-0.7784849133238523
chr12	33668500	33669500	-0.4295424132972004
chr12	33668600	33669600	-1.1630472545097572
chr12	33668700	33669700	-0.6562424204132153
chr12	33668800	33669800	-0.8060735884287371
chr12	33668900	33669900	-0.8871945242256951
chr12	33669000	33670000	-1.394365453958321
chr12	33669100	33670100	-1.250876262755125
chr12	33669200	33670200	-1.1649617968992556
chr12	33669300	33670300	-1.7981275266903252
chr12	33669400	33670400	-1.2306298235134732
chr12	33669500	33670500	-0.9222006475652156
chr12	33669600	33670600	-0.5180921709425811
chr12	33669700	33670700	-0.8755851219797876
chr12	33669800	33670800	-1.0454657069125834
chr12	33669900	33670900	-0.9460024713500464
chr12	33670000	33671000	-0.3229788621972782
chr12	33670100	33671100	-0.14934931276914604
chr12	33671200	33672200	2.024718915962425
chr12	33671300	33672300	1.9023702763705723
chr12	33671400	33672400	1.7237659064280193
chr12	33671500	33672500	1.7539892276475737
chr12	33671600	33672600	1.784901133292544
chr12	33671700	33672700	1.777405794052904
chr12	33671800	33672800	1.6892854652359042
chr12	33671900	33672900	1.62552372881422
chr12	33672000	33673000	1.6027157808313102
chr12	33672100	33673100	1.6456563302395242
chr12	33672200	33673200	1.6350409502917624
chr12	33672300	33673300	1.4578926781274582
chr12	33672400	33673400	1.4734770738850995
chr12	33672500	33673500	1.2611167295882442
chr12	33672600	33673600	1.6610650946311718
chr12	33672700	33673700	1.772673391015253
chr12	33672800	33673800	1.1374726912733937
chr12	33672900	33673900	1.2148114605159024
chr12	33673000	33674000	1.1112160119154875
chr12	33673100	33674100	0.8018862313047365
chr12	33674200	33675200	0.7205116725547046
chr12	33674300	33675300	0.5494241801083012
chr12	33674400	33675400	0.9480883985349252
chr12	33674500	33675500	1.2689654822403993
chr12	33674600	33675600	1.459416397466882
chr12	33675600	33676600	1.1165124730474951
chr12	33675700	33676700	0.8751231801927082
chr12	33675800	33676800	1.65899363624499
chr12	33675900	33676900	1.5745516316002697
chr12	33676000	33677000	2.1043828154095077
chr12	33676100	33677100	2.158131212836366
chr12	33676200	33677200	1.869873640588324
chr12	33676300	33677300	2.12651182578548
chr12	33676400	33677400	2.0938540666530208
chr12	33676500	33677500	1.6898573071637646
chr12	33676600	33677600	1.1308674026446788
chr12	33676700	33677700	1.2816881230746762
chr12	33676800	33677800	0.4382997651208335
chr12	33676900	33677900	0.1974680607289608
chr12	33677000	33678000	-0.6490545646967727
chr12	33677100	33678100	-0.4177490345410294
chr12	33677200	33678200	-0.6449124275315965
chr12	33677300	33678300	-0.6906292519869386
chr12	33677400	33678400	-1.0357569350532259
chr12	33677500	33678500	-0.9419706992601659
chr12	33677600	33678600	-0.3442337677054292
chr12	33677700	33678700	-0.4527448526285955
chr12	33677800	33678800	-0.2326719550488336
chr12	33677900	33678900	-0.023986981628756288
chr12	33678000	33679000	-0.022319824419793192
chr12	33678100	33679100	-0.7115721466805716
chr12	33678200	33679200	-0.24288775935818985
chr12	33678300	33679300	-0.10538232614531044
chr12	33678400	33679400	-0.6083939126510365
chr12	33678500	33679500	-0.8743787255841188
chr12	33678600	33679600	-0.8641562644559607
chr12	33678700	33679700	-0.607559688612258
chr12	33678800	33679800	-0.5728082801852543
chr12	33678900	33679900	-0.7027346851169514
chr12	33679000	33680000	-0.8477928064153706
chr12	33679100	33680100	-0.2924261922372704
chr12	33679200	33680200	-0.5332987899524317
chr12	33679300	33680300	-1.1521348625437802
chr12	33679400	33680400	-0.31245029989147644
chr12	33679500	33680500	-0.90802875250697
chr12	33679600	33680600	-0.8957467371471715
chr12	33679700	33680700	-0.6448472777070957
chr12	33679800	33680800	-0.3111096477989547
chr12	33679900	33680900	0.12937679295093482
chr12	33680000	33681000	0.25998478564538086
chr12	33680100	33681100	-0.30051064072414824
chr12	33680200	33681200	0.06262265131832258
chr12	33680300	33681300	0.4725728123617178
chr12	33680400	33681400	0.4531202586109173
chr12	33680500	33681500	1.2708341788744468
chr12	33680600	33681600	1.0617891896317362
chr12	33680700	33681700	0.4322389402279769
chr12	33680800	33681800	0.3935191714550667
chr12	33680900	33681900	0.6818332133726591
chr12	33681000	33682000	0.5921757178030512
chr12	33681100	33682100	1.321978767738991
chr12	33681200	33682200	0.2290813353982437
chr12	33681300	33682300	0.3659702010591063
chr12	33681400	33682400	0.1113454399999468
chr12	33681500	33682500	-0.142452003916229
chr12	33681600	33682600	0.0059039749011016
chr12	33681700	33682700	0.1563653106849861
chr12	33681800	33682800	-0.04289546254360975
chr12	33681900	33682900	-0.4313232633329705
chr12	33682000	33683000	-0.3016823676630362
chr12	33682100	33683100	-1.1246102185202016
chr12	33682200	33683200	-0.033459183460747374
chr12	33682300	33683300	-0.08977161163307354
chr12	33682400	33683400	-0.6921717594814436
chr12	33682500	33683500	-0.6509242804808301
chr12	33682600	33683600	-0.7059414380141279
chr12	33682700	33683700	-0.6426095126470989
chr12	33682800	33683800	-0.7266796447559758
chr12	33682900	33683900	-1.5921695560767193
chr12	33683000	33684000	-1.927775661807896
chr12	33683100	33684100	-1.8547429293946336
chr12	33683200	33684200	-1.7662663738160622
chr12	33683300	33684300	-2.1035858621364163
chr12	33683400	33684400	-1.5078796732711977
chr12	33683500	33684500	-2.041064936369588
chr12	33683600	33684600	-2.2534648696845707
chr12	33683700	33684700	-1.900606426711958
chr12	33683800	33684800	-2.093855703585958
chr12	33683900	33684900	-1.6826347862740791
chr12	33684000	33685000	-1.4491117954186052
chr12	33684100	33685100	-1.4973331243710883
chr12	33684200	33685200	-1.145446797376615
chr12	33684300	33685300	-0.8295129503993479
chr12	33684400	33685400	-1.362724510033357
chr12	33684500	33685500	-0.9604076652527268
chr12	33684600	33685600	-0.5750342305471338
chr12	33684700	33685700	-1.10820902779172
chr12	33684800	33685800	-0.5452211470024724
chr12	33684900	33685900	-0.3213993918694191
chr12	33685000	33686000	0.11078285803206311
chr12	33685100	33686100	-0.3819578992357252
chr12	33685200	33686200	-0.7823197591648849
chr12	33685300	33686300	-1.3573052872599416
chr12	33685400	33686400	-1.1259545774607291
chr12	33685500	33686500	-0.7470326963928936
chr12	33685600	33686600	-1.0709356085034425
chr12	33685700	33686700	-0.7836373197179548
chr12	33685800	33686800	-1.3742743158741302
chr12	33685900	33686900	-1.0147162301631079
chr12	33686000	33687000	-1.2326162837775017
chr12	33686100	33687100	-1.003389511723206
chr12	33686200	33687200	-1.624904979094299
chr12	33686300	33687300	-1.7940716787868387
chr12	33686400	33687400	-1.5891004823077954
chr12	33686500	33687500	-1.4973097075634378
chr12	33686600	33687600	-1.8994072339878405
chr12	33686700	33687700	-1.6789413737141028
chr12	33686800	33687800	-1.9093127448082023
chr12	33686900	33687900	-2.1244818578692395
chr12	33687000	33688000	-2.099880149475179
chr12	33687100	33688100	-1.7169936690999044
chr12	33687200	33688200	-1.0445217268914633
chr12	33687300	33688300	-0.11048604268959986
chr12	33687400	33688400	-0.3652289567435879
chr12	33687500	33688500	-0.8516192734834648
chr12	33687600	33688600	0.09520736695306103
chr12	33687700	33688700	-0.4487072235311964
chr12	33687800	33688800	-0.7030605305707192
chr12	33687900	33688900	-1.057233020817326
chr12	33688000	33689000	-1.4645062023371025
chr12	33688100	33689100	-1.7022182026785042
chr12	33688200	33689200	-2.2032076271904906
chr12	33688300	33689300	-2.8021678897410798
chr12	33688400	33689400	-2.438409656894311
chr12	33688500	33689500	-1.8536330543518316
chr12	33688600	33689600	-2.9766489768310964
chr12	33688700	33689700	-3.2124542970821857
chr12	33688800	33689800	-1.883792836512816
chr12	33688900	33689900	-1.47665968093899
chr12	33689000	33690000	-1.133704344134529
chr12	33689100	33690100	-1.0353430118170908
chr12	33689200	33690200	-1.0034005876495262
chr12	33689300	33690300	-0.7664897461286472
chr12	33689400	33690400	-0.9905584616076394
chr12	33689500	33690500	-1.1313792800192477
chr12	33689600	33690600	-0.6525828155059088
chr12	33689700	33690700	-0.3437717217591134
chr12	33689800	33690800	-0.8918592320889646
chr12	33689900	33690900	-1.2954731931544057
chr12	33690000	33691000	-1.446156285167736
chr12	33690100	33691100	-1.6148490656312318
chr12	33690200	33691200	-0.7358826754342197
chr12	33690300	33691300	-1.1286962844112018
chr12	33690400	33691400	-1.1137688960348595
chr12	33690500	33691500	-1.0595886545406246
chr12	33690600	33691600	-0.6443860246636698
chr12	33690700	33691700	-0.3598656706091315
chr12	33690800	33691800	-0.541948703554771
chr12	33690900	33691900	-0.0832749593618465
chr12	33691000	33692000	-0.3885878940168862
chr12	33691100	33692100	0.2504030207213409
chr12	33691200	33692200	-0.11465594143469747
chr12	33691300	33692300	0.41329333931897
chr12	33691400	33692400	-0.16109502041224455
chr12	33691500	33692500	-0.5001374627616179
chr12	33691600	33692600	-0.3184609509916119
chr12	33691700	33692700	0.01865763701948216
chr12	33691800	33692800	0.3943586911137182
chr12	33691900	33692900	-0.14618748869812725
chr12	33692000	33693000	0.10124091593402383
chr12	33692100	33693100	-0.3577693051973431
chr12	33692200	33693200	-0.8741196052642779
chr12	33692300	33693300	-0.9339080198313648
chr12	33692400	33693400	-0.8078223673847301
chr12	33692500	33693500	-0.7258023070480456
chr12	33692600	33693600	-1.250313029293222
chr12	33692700	33693700	-1.7368378874417874
chr12	33692800	33693800	-2.0196088120862488
chr12	33692900	33693900	-1.8392260592999072
chr12	33693000	33694000	-2.0558525502784817
chr12	33693100	33694100	-1.9686269481919425
chr12	33693200	33694200	-1.859481242391432
chr12	33693300	33694300	-1.9263704597021007
chr12	33693400	33694400	-1.1083461106813015
chr12	33693500	33694500	-0.8776584538604932
chr12	33693600	33694600	-1.0052087869645772
chr12	33693700	33694700	-0.8885981925495362
chr12	33693800	33694800	-0.7554163793905391
chr12	33694900	33695900	0.019532377065874
chr12	33695000	33696000	-0.4008301505959284
chr12	33695100	33696100	-0.8398180964020026
chr12	33695200	33696200	-1.1595155237272825
chr12	33695300	33696300	-0.1512640858993179
chr12	33695400	33696400	-0.8047510400161882
chr12	33695500	33696500	-1.0645684501611874
chr12	33695600	33696600	-0.9829994860676168
chr12	33695700	33696700	-1.5964692092918082
chr12	33695800	33696800	-1.3399996398174636
chr12	33695900	33696900	-1.7846327885424451
chr12	33696000	33697000	-1.8838930249159433
chr12	33697000	33698000	-0.0032681410769008724
chr12	33697100	33698100	0.43670842609342747
chr12	33697200	33698200	0.7008991861708256
chr12	33697300	33698300	0.9326905225853832
chr12	33697400	33698400	0.8851221822414523
chr12	33697500	33698500	0.3412806450808528
chr12	33697600	33698600	-0.5182661518863653
chr12	33697700	33698700	-0.6454006055536732
chr12	33697800	33698800	-0.6887096374401745
chr12	33697900	33698900	-0.9590641952857374
chr12	33698000	33699000	-0.8675162307419179
chr12	33698100	33699100	-1.2786478828352883
chr12	33698200	33699200	-1.51724535073904
chr12	33698300	33699300	-2.008273959588157
chr12	33698400	33699400	-1.710852589341262
chr12	33698500	33699500	-1.1921864478040891
chr12	33698600	33699600	-0.7689084988691401
chr12	33698700	33699700	-0.5528313426271669
chr12	33698800	33699800	-0.9103424119577621
chr12	33698900	33699900	-0.2496331240671824
chr12	33699000	33700000	0.02975100898640487
chr12	33699100	33700100	0.05958693767045487
chr12	33699200	33700200	0.9640297210817844
chr12	33699300	33700300	1.6058669879371783
chr12	33699400	33700400	1.5734553816606445
chr12	33699500	33700500	1.3428571324220169
chr12	33699600	33700600	1.0958269325192764
chr12	33699700	33700700	0.4082782406484695
chr12	33699800	33700800	0.3092362910152213
chr12	33699900	33700900	0.8296190286627588
chr12	33700000	33701000	0.6303931344641484
chr12	33700100	33701100	0.4709708141198369
chr12	33700200	33701200	-0.5310194813407138
chr12	33700300	33701300	-0.5711288360556875
chr12	33700400	33701400	-0.1624204473059159
chr12	33700500	33701500	0.12565426632034
chr12	33700600	33701600	0.5362581252077206
chr12	33700700	33701700	1.4445285706686777
chr12	33700800	33701800	1.5047641121488178
chr12	33700900	33701900	0.5799635772916713
chr12	33701000	33702000	0.7573573064341369
chr12	33701100	33702100	0.8567650128185645
chr12	33701200	33702200	0.8259751718000877
chr12	33701300	33702300	0.31270344526439203
chr12	33701400	33702400	0.22234673774173425
chr12	33701500	33702500	0.6412226839312378
chr12	33701600	33702600	0.5721885530888768
chr12	33701700	33702700	0.29988606711505544
chr12	33701800	33702800	0.2644199999592516
chr12	33701900	33702900	0.4703890553311431
chr12	33702000	33703000	0.25145681100177075
chr12	33702100	33703100	-0.3404170514113785
chr12	33702200	33703200	-0.4793805901249462
chr12	33702300	33703300	0.029064201439235018
chr12	33702400	33703400	-0.3389576166876564
chr12	33702500	33703500	-1.5419427467715423
chr12	33702600	33703600	-1.4277992951493312
chr12	33702700	33703700	-1.4687535030629522
chr12	33702800	33703800	-1.4296944917712155
chr12	33702900	33703900	-1.041440241984837
chr12	33703000	33704000	-0.7976096719180128
chr12	33703100	33704100	-0.4437431634233328
chr12	33703200	33704200	-0.229425353796946
chr12	33703300	33704300	-0.5884814898295491
chr12	33703400	33704400	-0.6472147328016065
chr12	33703500	33704500	-0.4259111231145129
chr12	33703600	33704600	-1.4101436865822905
chr12	33703700	33704700	-1.1887065793056908
chr12	33703800	33704800	-1.1749612966974012
chr12	33703900	33704900	-1.555377693208156
chr12	33704000	33705000	-2.1149994950586093
chr12	33704100	33705100	-1.8703802073971865
chr12	33704200	33705200	-1.803092443229368
chr12	33704300	33705300	-1.3179264455434136
chr12	33704400	33705400	-1.3459178366318802
chr12	33704500	33705500	-1.4375775749868551
chr12	33704600	33705600	-0.7173871854843213
chr12	33704700	33705700	-0.9394505919625687
chr12	33704800	33705800	-0.5672724210533292
chr12	33704900	33705900	-0.6417955314405821
chr12	33705000	33706000	-0.08127076976742072
chr12	33705100	33706100	-0.6030387651046606
chr12	33705200	33706200	-1.1475609109276863
chr12	33705300	33706300	-1.5400715546056956
chr12	33705400	33706400	-1.0811004124248758
chr12	33705500	33706500	-0.3622229361003464
chr12	33705600	33706600	-0.7990850355068341
chr12	33705700	33706700	-0.3482339224096137
chr12	33705800	33706800	-0.6591989858101056
chr12	33705900	33706900	-0.7044436656288731
chr12	33706000	33707000	-0.7863781108723755
chr12	33706100	33707100	-0.7586204572800036
chr12	33706200	33707200	-0.08554860252680116
chr12	33706300	33707300	0.2356294748026026
chr12	33706400	33707400	-0.5433043563151444
chr12	33706500	33707500	-0.3786723583451367
chr12	33706600	33707600	-0.3461138787678432
chr12	33706700	33707700	-0.4339654548302891
chr12	33706800	33707800	-0.4560787070280687
chr12	33706900	33707900	-0.6713308848528199
chr12	33707000	33708000	-0.9628369275764656
chr12	33707100	33708100	-0.4123873673911441
chr12	33707200	33708200	-0.9135879813568782
chr12	33707300	33708300	-1.806624191512792
chr12	33707400	33708400	-1.1095360792855955
chr12	33707500	33708500	-1.5689294765030992
chr12	33707600	33708600	-0.9109047494248232
chr12	33707700	33708700	-0.7134824893817604
chr12	33707800	33708800	-0.6554506596373864
chr12	33707900	33708900	-0.5545938776839543
chr12	33708000	33709000	-0.24498388378210625
chr12	33708100	33709100	-0.8343988201959556
chr12	33708200	33709200	-0.2020449770786158
chr12	33708300	33709300	0.8413815167028368
chr12	33708400	33709400	0.5027831937195308
chr12	33708500	33709500	1.0267062195702394
chr12	33708600	33709600	1.0523112462744886
chr12	33708700	33709700	0.7566225719407134
chr12	33708800	33709800	0.9241080891662392
chr12	33708900	33709900	0.8828667955592788
chr12	33709000	33710000	0.8129434808426648
chr12	33709100	33710100	1.350487463396708
chr12	33709200	33710200	1.139709350381825
chr12	33709300	33710300	0.19630611171622592
chr12	33709400	33710400	0.36547637629543456
chr12	33709500	33710500	-0.17946156633249674
chr12	33709600	33710600	0.41087628003406
chr12	33709700	33710700	0.6151862647037147
chr12	33709800	33710800	0.3537101930574039
chr12	33709900	33710900	-0.013851055371662232
chr12	33710000	33711000	-0.12582289901988752
chr12	33710100	33711100	-0.6726437772435365
chr12	33710200	33711200	-1.0677102271999157
chr12	33710300	33711300	-0.07085545534866478
chr12	33710400	33711400	0.2282999595510441
chr12	33710500	33711500	0.5020323476873944
chr12	33710600	33711600	-0.11598368922879865
chr12	33710700	33711700	-1.2626765287342012
chr12	33710800	33711800	-1.0446626412352686
chr12	33710900	33711900	-0.3846841482126488
chr12	33711000	33712000	-0.4297244414942581
chr12	33711100	33712100	-0.3117036134326638
chr12	33711200	33712200	-0.11589228798917467
chr12	33711300	33712300	-0.4504024392748296
chr12	33711400	33712400	-0.7849172386654588
chr12	33711500	33712500	-0.906124819430985
chr12	33711600	33712600	-1.3299283556949093
chr12	33711700	33712700	-0.21457062506426305
chr12	33712500	33713500	0.5981476297362622
chr12	33712600	33713600	0.2937332183213364
chr12	33712700	33713700	0.029405189697466017
chr12	33712800	33713800	-0.2237168223306584
chr12	33713200	33714200	0.5024027695906349
chr12	33713300	33714300	0.4521003298730887
chr12	33713400	33714400	0.26943498610775624
chr12	33713500	33714500	-0.3118357382658999
chr12	33713600	33714600	-0.3883849551298285
chr12	33713700	33714700	-0.12173567040424728
chr12	33713800	33714800	-0.35983544290865194
chr12	33713900	33714900	-0.27741643606756594
chr12	33714000	33715000	-0.0664207334360942
chr12	33714100	33715100	0.004060826102848625
chr12	33714200	33715200	-1.0607518866426662
chr12	33714300	33715300	-1.5067136686452078
chr12	33714400	33715400	-1.8345164125472169
chr12	33714500	33715500	-1.5265475001975144
chr12	33714600	33715600	-1.076765452815713
chr12	33714700	33715700	-1.2907900202824318
chr12	33714800	33715800	-1.0389772161312614
chr12	33714900	33715900	-1.864823276969316
chr12	33715000	33716000	-2.34033614217612
chr12	33715100	33716100	-2.3518484000612165
chr12	33715200	33716200	-0.5913020439984825
chr12	33715300	33716300	-0.3136334199262203
chr12	33715400	33716400	-0.3741369551290049
chr12	33715500	33716500	-0.5871168408777361
chr12	33715600	33716600	-0.5708882789279447
chr12	33715700	33716700	0.02580924189311944
chr12	33715800	33716800	-0.2124548919040187
chr12	33715900	33716900	0.43406076682274974
chr12	33716000	33717000	0.34708051458796796
chr12	33716100	33717100	-0.11096073673106736
chr12	33716200	33717200	-1.0442871000482814
chr12	33716300	33717300	-1.1767191258948049
chr12	33716400	33717400	-1.213742693869448
chr12	33716500	33717500	-1.0648925835133356
chr12	33716600	33717600	-0.8864772938792256
chr12	33716700	33717700	-0.8172998702913541
chr12	33716800	33717800	-0.3353252418346042
chr12	33716900	33717900	-1.1315780593813622
chr12	33717000	33718000	-0.9433001849954816
chr12	33717100	33718100	-0.67413733653521
chr12	33717200	33718200	-0.2378899003563244
chr12	33717300	33718300	-0.3274445581644734
chr12	33717400	33718400	-0.17741233281949534
chr12	33717500	33718500	0.02405279078337667
chr12	33717600	33718600	-0.3618580184734263
chr12	33717700	33718700	-0.5080787267160747
chr12	33717800	33718800	-0.413663397201976
chr12	33717900	33718900	0.2039906144492694
chr12	33718000	33719000	0.38496888603974005
chr12	33718100	33719100	0.503236083728324
chr12	33718200	33719200	0.7925700527713128
chr12	33718300	33719300	0.32275366458617033
chr12	33718400	33719400	-0.013260489542451495
chr12	33718500	33719500	-0.2968047965343352
chr12	33718600	33719600	-0.3006496538311568
chr12	33718700	33719700	-0.4558578555854794
chr12	33718800	33719800	-0.9654656459069046
chr12	33718900	33719900	-1.3855368246946167
chr12	33719000	33720000	-1.6122673122805002
chr12	33719100	33720100	-2.062271594511724
chr12	33719200	33720200	-2.5122833707044467
chr12	33719300	33720300	-2.2163249427299374
chr12	33719400	33720400	-1.432491408321097
chr12	33719500	33720500	-1.397350335382593
chr12	33719600	33720600	-1.2194647697004048
chr12	33719700	33720700	-1.1428207160487445
chr12	33719800	33720800	-0.2545961343645681
chr12	33719900	33720900	0.07605381440561741
chr12	33720000	33721000	0.40092173974092205
chr12	33720100	33721100	1.2078159016911136
chr12	33720200	33721200	1.5791923048838847
chr12	33720300	33721300	1.4315851408386893
chr12	33720400	33721400	0.7441108463713231
chr12	33720500	33721500	0.6847807825000417
chr12	33720600	33721600	1.0742419973804342
chr12	33720700	33721700	0.1372633518056111
chr12	33720800	33721800	-0.4311318956060205
chr12	33720900	33721900	-0.6145356327017404
chr12	33721000	33722000	-0.18752406859723883
chr12	33721100	33722100	-0.4297665157861113
chr12	33721200	33722200	-0.4204590629987822
chr12	33721300	33722300	-0.25130564506236713
chr12	33721400	33722400	0.3447538903778665
chr12	33721500	33722500	0.8188784299570638
chr12	33721600	33722600	0.7966899690985151
chr12	33721700	33722700	1.2837429163447038
chr12	33721800	33722800	1.7293922296316653
chr12	33721900	33722900	1.6234812802327068
chr12	33722000	33723000	1.9399116711421667
chr12	33722100	33723100	1.9198820339737896
chr12	33722200	33723200	1.8995567129435025
chr12	33722300	33723300	1.665113475863469
chr12	33722400	33723400	1.0167011692359476
chr12	33722500	33723500	0.7282126342031096
chr12	33722600	33723600	0.2910650770628305
chr12	33722700	33723700	-0.10835580238442548
chr12	33722800	33723800	-0.5477509516072353
chr12	33722900	33723900	-0.60310305244772
chr12	33723000	33724000	-1.2077153179138362
chr12	33723100	33724100	-1.2369278756601532
chr12	33723200	33724200	-1.7289127346045754
chr12	33723300	33724300	-1.3423811801088004
chr12	33723400	33724400	-1.2117001878470623
```
