## Supplemental Datasets for "A genome-wide mutational constraint map quantified from variation in 76,156 human genomes": Supplementary_Data_3.bed (part 167 of 859)

```
chr12	33723500	33724500	-0.9370592822945364
chr12	33723600	33724600	-1.1255958039807183
chr12	33723700	33724700	-0.40905335925972747
chr12	33723800	33724800	-0.8104495813442387
chr12	33723900	33724900	-0.3419305369163238
chr12	33724000	33725000	-0.3165561477788566
chr12	33724100	33725100	-0.6452237395299067
chr12	33724200	33725200	-0.974070324344242
chr12	33724300	33725300	-1.530191764608409
chr12	33724400	33725400	-1.7108056856070362
chr12	33724500	33725500	-2.246601636280101
chr12	33724600	33725600	-2.2790529390174266
chr12	33724700	33725700	-2.8551779168728992
chr12	33724800	33725800	-2.4211613314052665
chr12	33724900	33725900	-2.018287075125685
chr12	33725000	33726000	-2.202801715528453
chr12	33725100	33726100	-2.2878941758868376
chr12	33725200	33726200	-2.2039295136205457
chr12	33725300	33726300	-2.2415441095808064
chr12	33725400	33726400	-2.259577888383666
chr12	33725500	33726500	-2.537679878744669
chr12	33725600	33726600	-2.4816285266652494
chr12	33725700	33726700	-2.0656679727908838
chr12	33725800	33726800	-1.7008043173501377
chr12	33725900	33726900	-2.82284078900836
chr12	33727300	33728300	-1.3076868103754198
chr12	33727400	33728400	-1.6193717706340296
chr12	33727500	33728500	-2.402792126702112
chr12	33727600	33728600	-2.021973631232393
chr12	33727700	33728700	-1.8913937807061787
chr12	33727800	33728800	-1.336881666059924
chr12	33727900	33728900	-1.8787830503956084
chr12	33728000	33729000	-1.8023281897701449
chr12	33728100	33729100	-1.4315053508691562
chr12	33728200	33729200	-1.3655601509222255
chr12	33728800	33729800	-2.1982842653563948
chr12	33728900	33729900	-2.7985865495763163
chr12	33729000	33730000	-2.652386978148392
chr12	33729100	33730100	-2.7909215738795377
chr12	33729200	33730200	-3.4437158002819475
chr12	33729300	33730300	-3.2629623408940005
chr12	33729400	33730400	-2.712235051012997
chr12	33730500	33731500	-1.6197511524666737
chr12	33730600	33731600	-1.0746431840617618
chr12	33730700	33731700	-1.1964864371971682
chr12	33730800	33731800	-1.8477793556024111
chr12	33730900	33731900	-3.1926036378690075
chr12	33731000	33732000	-3.4938931842063634
chr12	33731100	33732100	-3.8633735601273216
chr12	33731200	33732200	-4.193889757969949
chr12	33731300	33732300	-4.380005962463708
chr12	33731400	33732400	-4.343477285377664
chr12	33731500	33732500	-4.365056187960279
chr12	33731600	33732600	-4.8936788096770485
chr12	33731700	33732700	-4.595905847115026
chr12	33731800	33732800	-3.5109110512173487
chr12	33731900	33732900	-2.6334058134646607
chr12	33732000	33733000	-1.9098041580079976
chr12	33732100	33733100	-1.0854474473810447
chr12	33732200	33733200	-1.0224275547371104
chr12	33732300	33733300	-1.1024685846678943
chr12	33732400	33733400	-1.8054132118409283
chr12	33732500	33733500	-2.7234961241468407
chr12	33732600	33733600	-3.0986368548271512
chr12	33732700	33733700	-4.134768200498669
chr12	33732800	33733800	-4.805008181621495
chr12	33732900	33733900	-5.291907812443257
chr12	33733000	33734000	-5.747037569931249
chr12	33733100	33734100	-6.0261712395121725
chr12	33733200	33734200	-5.974425675127637
chr12	33733300	33734300	-5.474364361666519
chr12	33733400	33734400	-4.4423912726545165
chr12	33733500	33734500	-3.67219983638676
chr12	33733600	33734600	-3.3089012934379864
chr12	33733700	33734700	-2.162079109005482
chr12	33733800	33734800	-1.4963642446228531
chr12	33733900	33734900	-1.2579786446279375
chr12	33734000	33735000	-1.7285797766350572
chr12	33734100	33735100	-1.669605548568179
chr12	33734200	33735200	-2.4119690320100013
chr12	33734300	33735300	-1.9054004843485093
chr12	33734400	33735400	-3.2939178417510924
chr12	33734500	33735500	-3.3095328584206802
chr12	33734600	33735600	-3.6600385255788126
chr12	33734700	33735700	-3.3676402995450108
chr12	33734800	33735800	-3.5393206188555246
chr12	33734900	33735900	-3.527390836486901
chr12	33735000	33736000	-2.84758481155738
chr12	33735100	33736100	-3.4408593742662497
chr12	33735200	33736200	-2.659690638085581
chr12	33735300	33736300	-3.909075518255993
chr12	33735400	33736400	-3.6136654657775362
chr12	33735500	33736500	-3.6158107448419385
chr12	33735600	33736600	-3.2826183328563268
chr12	33735700	33736700	-3.652225734540498
chr12	33735800	33736800	-3.5438589612259817
chr12	33740400	33741400	-6.307475165049497
chr12	33740500	33741500	-6.662571449350632
chr12	33740600	33741600	-6.635205853987657
chr12	33740700	33741700	-6.4376593559439526
chr12	33740800	33741800	-5.603150901295892
chr12	33740900	33741900	-5.364490314258302
chr12	33741000	33742000	-4.8757098049326615
chr12	33741100	33742100	-5.020315384200583
chr12	33741200	33742200	-4.396279937180055
chr12	33741300	33742300	-4.888008630262724
chr12	33741400	33742400	-4.85328155764335
chr12	33741500	33742500	-4.522227404395458
chr12	33741600	33742600	-4.462374673236849
chr12	33741700	33742700	-3.7977716575816736
chr12	33741800	33742800	-3.1762491129686405
chr12	33741900	33742900	-2.5392054689728214
chr12	33742000	33743000	-1.9061308645283388
chr12	33742100	33743100	-1.2301696884511193
chr12	33742200	33743200	-1.3692517471654433
chr12	33742300	33743300	-1.3243772768608169
chr12	33742400	33743400	-1.0319806462222918
chr12	33742500	33743500	-1.0298539591930806
chr12	33742600	33743600	-1.5957006030016059
chr12	33742700	33743700	-1.5477652298337794
chr12	33742800	33743800	-1.5046897889042508
chr12	33742900	33743900	-1.4858124023841148
chr12	33743000	33744000	-1.769709077926115
chr12	33743100	33744100	-2.4561698972668458
chr12	33743200	33744200	-2.4685394037523416
chr12	33743300	33744300	-2.3639174531699902
chr12	33743400	33744400	-2.5706587614053333
chr12	33743500	33744500	-2.575482418997775
chr12	33743600	33744600	-2.0139572394653054
chr12	33743700	33744700	-2.3201201608516047
chr12	33743800	33744800	-2.8275734494574016
chr12	33743900	33744900	-2.256338071218667
chr12	33744000	33745000	-2.990076636903543
chr12	33744100	33745100	-2.7349601797452157
chr12	33744200	33745200	-3.2950890954136787
chr12	33744300	33745300	-3.073035140431382
chr12	33744400	33745400	-3.0261511221999537
chr12	33744500	33745500	-3.1346654735120456
chr12	33744600	33745600	-3.2629660269026046
chr12	33744700	33745700	-3.210377267381196
chr12	33744800	33745800	-3.824406323309284
chr12	33744900	33745900	-4.436772962961118
chr12	33745000	33746000	-3.572067305940468
chr12	33745100	33746100	-3.2556168400684498
chr12	33745200	33746200	-3.3832602266381304
chr12	33745300	33746300	-3.2763585761881893
chr12	33745400	33746400	-3.810213690064721
chr12	33745500	33746500	-3.1977554513441646
chr12	33745600	33746600	-4.559828266420921
chr12	33745700	33746700	-4.474651888677653
chr12	33745800	33746800	-3.7953690833738754
chr12	33745900	33746900	-4.017537631773656
chr12	33746000	33747000	-3.7929650823120893
chr12	33746100	33747100	-3.217099393214857
chr12	33746200	33747200	-2.1753984639811126
chr12	33746300	33747300	-2.127791793275292
chr12	33746400	33747400	-1.4684208994271473
chr12	33746500	33747500	-2.216400054731384
chr12	33746600	33747600	-0.9403793426911976
chr12	33746700	33747700	-0.8430775809952058
chr12	33746800	33747800	-0.9792451568307742
chr12	33746900	33747900	-0.4804869007536977
chr12	33747000	33748000	-0.5210767975240487
chr12	33747100	33748100	-0.9346892731481126
chr12	33747200	33748200	-1.443895729929363
chr12	33747300	33748300	-1.4138640891341518
chr12	33747400	33748400	-1.6373351707318016
chr12	33747500	33748500	-1.2292222278216354
chr12	33747600	33748600	-1.3729793189800596
chr12	33747700	33748700	-2.1003595062704057
chr12	33747800	33748800	-1.8155913941138044
chr12	33747900	33748900	-1.9821310531083027
chr12	33748000	33749000	-2.175308482563696
chr12	33748100	33749100	-2.2305784969284765
chr12	33748200	33749200	-2.060021778738932
chr12	33748300	33749300	-1.1261953321231482
chr12	33748400	33749400	-1.7773326237455565
chr12	33748500	33749500	-2.0294511500092183
chr12	33748600	33749600	-2.062875388008877
chr12	33748700	33749700	-1.2515166242038502
chr12	33748800	33749800	-0.17803761947850086
chr12	33748900	33749900	-0.6833015463132469
chr12	33749000	33750000	-1.6501193823861093
chr12	33749100	33750100	-1.7078985884716014
chr12	33749200	33750200	-2.0708090345841392
chr12	33749300	33750300	-3.1666043012711853
chr12	33749400	33750400	-2.5862458450096084
chr12	33749500	33750500	-2.9371202729951595
chr12	33749600	33750600	-2.2275757404152614
chr12	33749700	33750700	-2.454254377155579
chr12	33749800	33750800	-3.767003746359249
chr12	33749900	33750900	-3.571154850101166
chr12	33750000	33751000	-2.9924391477823966
chr12	33750100	33751100	-2.612892439574087
chr12	33750200	33751200	-2.438853732078908
chr12	33750300	33751300	-2.067089102504053
chr12	33750400	33751400	-2.6929969367135858
chr12	33750500	33751500	-2.2257580611436154
chr12	33750600	33751600	-2.5489285604114453
chr12	33750700	33751700	-2.0507197310500085
chr12	33750800	33751800	-1.5089576379941174
chr12	33750900	33751900	-1.1902448686011675
chr12	33751000	33752000	-1.2667756680626123
chr12	33751100	33752100	-1.807649623522004
chr12	33751200	33752200	-1.465465934401556
chr12	33751300	33752300	-1.24651931149009
chr12	33751400	33752400	-0.4756956483935021
chr12	33751500	33752500	-0.29672731087704496
chr12	33751600	33752600	-0.50583057205879
chr12	33751700	33752700	-0.8841815667925601
chr12	33751800	33752800	-0.5138997883018368
chr12	33751900	33752900	-0.6082213449932005
chr12	33752000	33753000	-0.02274153870122742
chr12	33752100	33753100	0.5895042411352753
chr12	33752200	33753200	1.0825897796926505
chr12	33752300	33753300	-0.3840408224645005
chr12	33752400	33753400	-0.7010648063653713
chr12	33752500	33753500	-1.0830644243759433
chr12	33752600	33753600	-0.6379138900706702
chr12	33752700	33753700	-0.9899269138626215
chr12	33752800	33753800	-1.4828745299824366
chr12	33752900	33753900	-1.1842975265655262
chr12	33753000	33754000	-2.083743977377695
chr12	33753100	33754100	-3.136047736527087
chr12	33753200	33754200	-3.7701895341907976
chr12	33753300	33754300	-2.9463743146383714
chr12	33753400	33754400	-2.7398393705800514
chr12	33753500	33754500	-3.1347779972227685
chr12	33753600	33754600	-2.7631045344043508
chr12	33753700	33754700	-2.8198902356638644
chr12	33753800	33754800	-2.387692730072213
chr12	33753900	33754900	-2.879570794355953
chr12	33754000	33755000	-2.6433124537804056
chr12	33754100	33755100	-2.187177384933611
chr12	33754200	33755200	-1.8606226611201824
chr12	33754300	33755300	-1.4672686639827683
chr12	33754400	33755400	-1.5477065932894285
chr12	33754500	33755500	-1.987887959350644
chr12	33754600	33755600	-2.145990021493925
chr12	33754700	33755700	-1.7929632197119818
chr12	33755800	33756800	-2.004983323118445
chr12	33755900	33756900	-1.9482675863294217
chr12	33756000	33757000	-2.2410708701254114
chr12	33756100	33757100	-1.8019953689321664
chr12	33756200	33757200	-2.8091875908161126
chr12	33756300	33757300	-3.0165982290277014
chr12	33756400	33757400	-2.29373578543328
chr12	33756500	33757500	-2.1374549239305454
chr12	33756600	33757600	-3.1280806336964067
chr12	33756700	33757700	-2.446527783441292
chr12	33756800	33757800	-2.13826760188088
chr12	33756900	33757900	-1.9471397793032068
chr12	33757000	33758000	-1.5418027983047062
chr12	33757100	33758100	-1.6109555746457307
chr12	33757200	33758200	-1.2317283298245174
chr12	33757300	33758300	-1.1666648847774508
chr12	33757400	33758400	-1.345681545158664
chr12	33757500	33758500	-1.4279784943637321
chr12	33757600	33758600	-0.356230105725006
chr12	33757700	33758700	-0.6777701233980682
chr12	33757800	33758800	-0.6903908614310844
chr12	33757900	33758900	-1.3626484506381795
chr12	33758000	33759000	-1.8026250259681567
chr12	33758100	33759100	-2.8574122224036564
chr12	33758200	33759200	-2.523987421298368
chr12	33758300	33759300	-2.01031088437266
chr12	33758400	33759400	-2.4808665409719697
chr12	33758500	33759500	-2.424551254503271
chr12	33758600	33759600	-2.677336217572519
chr12	33758700	33759700	-2.822238493458672
chr12	33758800	33759800	-2.9923411121058052
chr12	33758900	33759900	-2.619725863584329
chr12	33759000	33760000	-2.882812069612645
chr12	33759100	33760100	-1.544117173408748
chr12	33759200	33760200	-1.771294129153875
chr12	33759300	33760300	-2.2387005353792544
chr12	33759400	33760400	-1.6190820533070112
chr12	33759500	33760500	-0.8511279784122127
chr12	33759600	33760600	-0.2646098302102945
chr12	33759700	33760700	-0.3398934879252206
chr12	33759800	33760800	-0.7499494508370622
chr12	33759900	33760900	-0.9328547726701576
chr12	33760000	33761000	-0.9482707498337
chr12	33760100	33761100	-1.2565280829270875
chr12	33760200	33761200	-1.453031327449816
chr12	33760300	33761300	-2.176850390559624
chr12	33760400	33761400	-2.2263108936973808
chr12	33760500	33761500	-3.1815236221186205
chr12	33760600	33761600	-3.270488051418112
chr12	33760700	33761700	-3.4920654320917213
chr12	33760800	33761800	-3.4998316181938867
chr12	33760900	33761900	-3.9302444987693375
chr12	33761000	33762000	-4.162287436849436
chr12	33761100	33762100	-4.3601849430095925
chr12	33761200	33762200	-4.649807463085312
chr12	33761300	33762300	-4.032645851836629
chr12	33761400	33762400	-4.239141994599152
chr12	33761500	33762500	-4.267052029680404
chr12	33761600	33762600	-4.23291814337119
chr12	33761700	33762700	-3.9431340132901695
chr12	33761800	33762800	-4.301184671820827
chr12	33761900	33762900	-3.7620868191584966
chr12	33762000	33763000	-4.1564347466493325
chr12	33762100	33763100	-4.387663536630704
chr12	33762200	33763200	-3.97344994464278
chr12	33762300	33763300	-3.3883581599099775
chr12	33762400	33763400	-3.4657075198675584
chr12	33762500	33763500	-3.4015895141828576
chr12	33762600	33763600	-4.38613608321164
chr12	33762700	33763700	-4.9779940700443825
chr12	33762800	33763800	-4.811250780411842
chr12	33762900	33763900	-4.82394895691093
chr12	33763000	33764000	-4.807685892975167
chr12	33763100	33764100	-4.924454401151827
chr12	33763200	33764200	-4.7652232732952085
chr12	33763300	33764300	-5.596647385934356
chr12	33763400	33764400	-5.593460249362272
chr12	33763500	33764500	-5.408396605413078
chr12	33763600	33764600	-4.5612632346199655
chr12	33763700	33764700	-4.164548159764721
chr12	33763800	33764800	-3.736394706708847
chr12	33763900	33764900	-3.906549025531072
chr12	33764000	33765000	-2.921508013199751
chr12	33764500	33765500	-2.5741442253915103
chr12	33764600	33765600	-2.5769669629913947
chr12	33764700	33765700	-3.3558873748125104
chr12	33764800	33765800	-3.5390380912074595
chr12	33764900	33765900	-3.0518563403408527
chr12	33765000	33766000	-2.9376889313950816
chr12	33765100	33766100	-2.6282981188516383
chr12	33765200	33766200	-2.640212747261492
chr12	33765300	33766300	-2.572703728728768
chr12	33765400	33766400	-2.4425721763370123
chr12	33765500	33766500	-2.831363519335604
chr12	33765600	33766600	-3.045210704352678
chr12	33765700	33766700	-2.975227019277273
chr12	33765800	33766800	-3.2344052551895555
chr12	33765900	33766900	-3.0523560480090426
chr12	33766000	33767000	-3.4585460999613145
chr12	33766100	33767100	-4.1490493303215406
chr12	33766200	33767200	-4.570403060538292
chr12	33766300	33767300	-5.030086573435057
chr12	33766400	33767400	-4.5412938336083055
chr12	33766500	33767500	-4.627248613811124
chr12	33766600	33767600	-4.377678444255562
chr12	33766700	33767700	-3.8700504204443313
chr12	33766800	33767800	-4.89079871150283
chr12	33766900	33767900	-5.9437170828290675
chr12	33767000	33768000	-5.36662874095972
chr12	33767100	33768100	-5.569815880195837
chr12	33767200	33768200	-4.999783549260116
chr12	33767300	33768300	-5.265873144627963
chr12	33767400	33768400	-5.8827297673334495
chr12	33767500	33768500	-5.636814440098624
chr12	33767600	33768600	-5.908717995855511
chr12	33767700	33768700	-6.480721791538028
chr12	33767800	33768800	-4.897450066190762
chr12	33767900	33768900	-4.602167595780131
chr12	33768000	33769000	-5.140470036025452
chr12	33768100	33769100	-5.417038180308358
chr12	33768200	33769200	-5.240357820614984
chr12	33768300	33769300	-5.04418802788899
chr12	33768400	33769400	-4.016079446902478
chr12	33768500	33769500	-3.8843632795583978
chr12	33768600	33769600	-4.043661279863007
chr12	33768700	33769700	-3.812551891134727
chr12	33768800	33769800	-4.142253609486975
chr12	33768900	33769900	-4.430428883158814
chr12	33769000	33770000	-3.4514317057339374
chr12	33769100	33770100	-2.532294542847952
chr12	33769200	33770200	-2.8416466669699414
chr12	33769300	33770300	-1.9264197193219483
chr12	33769400	33770400	-2.190580528351408
chr12	33769500	33770500	-2.303679956871114
chr12	33769600	33770600	-2.619323737140281
chr12	33769700	33770700	-2.5323787319421127
chr12	33769800	33770800	-3.4504639271953206
chr12	33769900	33770900	-2.7371563753127623
chr12	33770000	33771000	-3.4978578261441355
chr12	33770100	33771100	-4.2302036500686135
chr12	33770200	33771200	-4.1439214556190365
chr12	33770300	33771300	-4.5391177553273305
chr12	33770400	33771400	-4.889483234787337
chr12	33770500	33771500	-4.340510557205175
chr12	33770600	33771600	-4.1729171709124415
chr12	33770700	33771700	-4.013093568122927
chr12	33770800	33771800	-2.7166925798645893
chr12	33770900	33771900	-3.5474716760835125
chr12	33771000	33772000	-3.630847560207476
chr12	33771100	33772100	-3.2246569365372983
chr12	33771200	33772200	-3.313549123257851
chr12	33771300	33772300	-3.652988553497984
chr12	33771400	33772400	-3.6061391650216037
chr12	33771500	33772500	-4.258233233132598
chr12	33771600	33772600	-4.276167641120251
chr12	33771700	33772700	-4.95271543561156
chr12	33771800	33772800	-5.223981385291142
chr12	33771900	33772900	-4.95093869200167
chr12	33772000	33773000	-4.935148474172617
chr12	33772100	33773100	-4.767483362604251
chr12	33772200	33773200	-5.308831998075697
chr12	33772300	33773300	-4.766608836266003
chr12	33772400	33773400	-4.508033543818726
chr12	33772500	33773500	-5.311829161730931
chr12	33772600	33773600	-5.496260506600126
chr12	33772700	33773700	-5.433379029970774
chr12	33772800	33773800	-5.937985962971611
chr12	33772900	33773900	-6.544983891041366
chr12	33773000	33774000	-7.7268994731046785
chr12	33773100	33774100	-8.320617960692996
chr12	33773200	33774200	-7.976015898263826
chr12	33773300	33774300	-8.220706021993795
chr12	33773400	33774400	-8.980800337317207
chr12	33773500	33774500	-8.476631996730454
chr12	33773600	33774600	-8.486557119194268
chr12	33773700	33774700	-8.734927856325097
chr12	33773800	33774800	-8.901080424606302
chr12	33773900	33774900	-8.248798005679957
chr12	33774000	33775000	-6.850039407926272
chr12	33774100	33775100	-7.831409727201597
chr12	33774200	33775200	-8.548410774316665
chr12	33774300	33775300	-9.605487908551202
chr12	33774400	33775400	-9.411216722942944
chr12	33774600	33775600	-9.93591735048964
chr12	33774800	33775800	-9.798862234795008
chr12	33774900	33775900	-9.564914848898935
chr12	33776200	33777200	-9.979312088430463
chr12	33776300	33777300	-9.499495270806417
chr12	33776400	33777400	-8.78980123113536
chr12	33776500	33777500	-8.276828213373996
chr12	33776600	33777600	-8.31399415945565
chr12	33776700	33777700	-9.34392414457894
chr12	33777800	33778800	-9.75427864877947
chr12	33777900	33778900	-9.723426253517687
chr12	33778000	33779000	-8.971386111428581
chr12	33778100	33779100	-8.349393588345327
chr12	33778200	33779200	-7.4262895541347245
chr12	33778300	33779300	-7.245192564966175
chr12	33778400	33779400	-7.4621246681059965
chr12	33778500	33779500	-7.310242362245782
chr12	33778600	33779600	-7.513486304835073
chr12	33778700	33779700	-7.251408402234715
chr12	33778800	33779800	-7.255937827695782
chr12	33778900	33779900	-6.813092454729543
chr12	33779000	33780000	-6.786228076519161
chr12	33779100	33780100	-5.9435355214517465
chr12	33779200	33780200	-5.5799726025597405
chr12	33779300	33780300	-6.193113688507832
chr12	33779400	33780400	-5.767263870399536
chr12	33779500	33780500	-6.174798578011697
chr12	33779600	33780600	-5.454634221317319
chr12	33779700	33780700	-5.557284186560387
chr12	33779800	33780800	-4.706550346299218
chr12	33779900	33780900	-4.557363785092588
chr12	33780000	33781000	-3.796965772477841
chr12	33780100	33781100	-3.9098226677878976
chr12	33780200	33781200	-4.411576725085653
chr12	33780300	33781300	-3.6649865941474977
chr12	33780400	33781400	-4.6885097659776065
chr12	33780500	33781500	-3.0413842152157367
chr12	33780600	33781600	-2.919766723952481
chr12	33780700	33781700	-2.684039309821227
chr12	33780800	33781800	-3.155987512185513
chr12	33780900	33781900	-2.9649061510653527
chr12	33781000	33782000	-3.233810317499685
chr12	33781100	33782100	-3.4038270718012518
chr12	33781200	33782200	-4.3554222197709045
chr12	33781300	33782300	-3.5840021199230265
chr12	33781400	33782400	-2.9839273082016944
chr12	33781500	33782500	-3.8639240346493433
chr12	33781600	33782600	-4.195203725544891
chr12	33781700	33782700	-4.184250622258158
chr12	33781800	33782800	-4.048372540086267
chr12	33781900	33782900	-4.237672090359779
chr12	33782000	33783000	-4.109827806097119
chr12	33782100	33783100	-4.339521218200122
chr12	33782200	33783200	-2.9924786513783865
chr12	33782300	33783300	-3.2839583776649275
chr12	33782400	33783400	-2.7005082412497012
chr12	33782500	33783500	-1.8007602610792632
chr12	33782600	33783600	-2.2113419790327002
chr12	33782700	33783700	-2.376191863792628
chr12	33782800	33783800	-3.0268601370754533
chr12	33782900	33783900	-2.871497281462887
chr12	33783000	33784000	-2.990916730968133
chr12	33783100	33784100	-2.698280728027253
chr12	33783200	33784200	-2.8153572053979348
chr12	33783300	33784300	-2.81219073283358
chr12	33783400	33784400	-2.9204102196069623
chr12	33783500	33784500	-3.4224830738600227
chr12	33783600	33784600	-2.3729566772386272
chr12	33784500	33785500	-1.7940286343057477
chr12	33784600	33785600	-2.4536311653384484
chr12	33784700	33785700	-2.7887479299719495
chr12	33784800	33785800	-3.1136848625157416
chr12	33784900	33785900	-3.6820448383137916
chr12	33785000	33786000	-2.6829490642594407
chr12	33785100	33786100	-2.5942392681330504
chr12	33785200	33786200	-3.192294903659832
chr12	33785300	33786300	-3.246164819633844
chr12	33785400	33786400	-3.3485672720133883
chr12	33785500	33786500	-3.3106029731186686
chr12	33785600	33786600	-2.8945474460000002
chr12	33785700	33786700	-3.0579858025034343
chr12	33785800	33786800	-2.7712476641560584
chr12	33785900	33786900	-1.886109056755715
chr12	33786000	33787000	-2.168066266608388
chr12	33786100	33787100	-1.9666028985463369
chr12	33786200	33787200	-1.42033217494402
chr12	33786300	33787300	-1.529440670128234
chr12	33786400	33787400	-1.5002307069755811
chr12	33787500	33788500	-4.245089594608439
chr12	33787600	33788600	-5.13964546532166
chr12	33787700	33788700	-5.2056155622015705
chr12	33787800	33788800	-5.268613721190096
chr12	33787900	33788900	-5.24104442558915
chr12	33788000	33789000	-5.189070461921853
chr12	33788100	33789100	-4.714374799415606
chr12	33788200	33789200	-3.4307294754733015
chr12	33788300	33789300	-3.2930854573527872
chr12	33788400	33789400	-3.5324909405904745
chr12	33788500	33789500	-4.153439374318129
chr12	33788600	33789600	-3.9051211082463344
chr12	33788700	33789700	-4.158988368175172
chr12	33788800	33789800	-4.124630007968527
chr12	33788900	33789900	-3.728712315534422
chr12	33789000	33790000	-4.36499627413605
chr12	33789100	33790100	-4.528149821674297
chr12	33789200	33790200	-4.286936821619989
chr12	33789300	33790300	-4.326027280264917
chr12	33789400	33790400	-3.7030726736709
chr12	33789500	33790500	-2.9139085695265754
chr12	33789600	33790600	-2.8694521771413886
chr12	33789700	33790700	-2.1993885714550085
chr12	33789800	33790800	-1.7990221792984231
chr12	33789900	33790900	-1.5278733836945777
chr12	33790000	33791000	-0.31907566894641004
chr12	33790100	33791100	-0.39079530282804575
chr12	33790200	33791200	-0.17136261415913692
chr12	33790300	33791300	-0.3609432507674708
chr12	33790400	33791400	-0.14716709442291176
chr12	33790500	33791500	-1.3600646809710886
chr12	33790600	33791600	-1.2967747369725522
chr12	33790700	33791700	-1.4642315990272001
chr12	33790800	33791800	-2.2431673827471745
chr12	33790900	33791900	-3.3204543681922565
chr12	33791000	33792000	-3.599137834924232
chr12	33791100	33792100	-3.5257971974271407
chr12	33791200	33792200	-4.077723432573658
chr12	33791300	33792300	-4.134297975072311
chr12	33791400	33792400	-4.68670041945804
chr12	33791500	33792500	-3.9712817844989465
chr12	33791600	33792600	-3.650361547438856
chr12	33791700	33792700	-3.7634047222469857
chr12	33791800	33792800	-3.102788713123644
chr12	33791900	33792900	-2.3900038621852397
chr12	33792000	33793000	-2.588711344497797
chr12	33792100	33793100	-2.8868281015333737
chr12	33794200	33795200	-1.9356296089031544
chr12	33794300	33795300	-2.4116694489197354
chr12	33794400	33795400	-3.253453839792797
chr12	33794500	33795500	-2.9711542201533745
chr12	33794600	33795600	-2.745377062896248
chr12	33794700	33795700	-2.067714936008683
chr12	33794800	33795800	-2.296599146085621
chr12	33794900	33795900	-1.8637997042558447
chr12	33795000	33796000	-1.578337646219436
chr12	33795100	33796100	-1.2230930846184696
chr12	33795200	33796200	-0.9562829565156488
chr12	33795300	33796300	-0.5605664880118734
chr12	33795400	33796400	-0.21207361566630145
chr12	33795500	33796500	-0.6764308291295735
chr12	33795600	33796600	-1.0880019823273894
chr12	33795700	33796700	-1.1735206390338302
chr12	33795800	33796800	-1.5985544630027788
chr12	33795900	33796900	-1.6780861574993
chr12	33796000	33797000	-1.8746566865437246
chr12	33796100	33797100	-1.6239466525358668
chr12	33796200	33797200	-1.5975259930537855
chr12	33796300	33797300	-1.774363418077587
chr12	33796400	33797400	-1.1467508284204295
chr12	33796500	33797500	-0.2645578730166655
chr12	33796600	33797600	0.09783720424442968
chr12	33797800	33798800	-2.6363190584899083
chr12	33797900	33798900	-3.191664418832824
chr12	33798000	33799000	-2.0428453777572986
chr12	33798100	33799100	-2.7564609142194665
chr12	33798200	33799200	-3.071102922479558
chr12	33798300	33799300	-3.3916494967495967
chr12	33798400	33799400	-3.4651301446026705
chr12	33798500	33799500	-3.596680411458037
chr12	33798600	33799600	-3.425885944918311
chr12	33798700	33799700	-2.9639281530562767
chr12	33800700	33801700	-3.0959963049819863
chr12	33800800	33801800	-3.5526509495614853
chr12	33800900	33801900	-3.9206637459572278
chr12	33801000	33802000	-4.57443097383378
chr12	33801100	33802100	-5.1990527534136035
chr12	33801200	33802200	-5.253122513671706
chr12	33801300	33802300	-5.047073353257527
chr12	33801400	33802400	-5.042528834464204
chr12	33801500	33802500	-4.5505104359822575
chr12	33801600	33802600	-4.594004296242499
chr12	33801700	33802700	-4.101646872327033
chr12	33801800	33802800	-3.7469973175905817
chr12	33801900	33802900	-2.76866865515084
chr12	33802000	33803000	-2.344989374857304
chr12	33802100	33803100	-2.665355288656714
chr12	33802200	33803200	-3.1947593407415127
chr12	33802300	33803300	-2.9488697934875723
chr12	33802400	33803400	-3.621026870373956
chr12	33802500	33803500	-3.7055716123829776
chr12	33802600	33803600	-4.057682234435109
chr12	33802700	33803700	-4.464293956020558
chr12	33802800	33803800	-4.332514523151229
chr12	33802900	33803900	-4.71267456860325
chr12	33803000	33804000	-4.236234657991453
chr12	33803100	33804100	-4.034272109058056
chr12	33803200	33804200	-3.6523160117724633
chr12	33803300	33804300	-3.995327414202044
chr12	33803400	33804400	-3.6077445294702826
chr12	33803500	33804500	-3.4672992907942315
chr12	33803600	33804600	-3.312927600038892
chr12	33803700	33804700	-3.094999083089567
chr12	33803800	33804800	-3.2334116216949202
chr12	33803900	33804900	-3.278880844114763
chr12	33804000	33805000	-4.564246866613837
chr12	33804100	33805100	-3.4167117463230907
chr12	33804200	33805200	-3.435639750282386
chr12	33804300	33805300	-3.099198525752319
chr12	33804400	33805400	-3.884716510637777
chr12	33804500	33805500	-4.116903851069038
chr12	33804600	33805600	-4.857081815517335
chr12	33804700	33805700	-5.31425966039584
chr12	33804800	33805800	-5.701548798749096
chr12	33804900	33805900	-5.98570664882334
chr12	33805000	33806000	-5.326918029765306
chr12	33805100	33806100	-5.772245183010143
chr12	33805200	33806200	-6.203753383474914
chr12	33805300	33806300	-6.6352412696939504
chr12	33805400	33806400	-6.475086901965076
chr12	33805500	33806500	-6.947766540235572
chr12	33805600	33806600	-6.3109973964825885
chr12	33805700	33806700	-5.6044067608509085
chr12	33805800	33806800	-5.326939656218995
chr12	33805900	33806900	-4.807388820014554
chr12	33806000	33807000	-5.011474724873022
chr12	33806100	33807100	-5.486142110025811
chr12	33806200	33807200	-5.6862276809323395
chr12	33806300	33807300	-5.482039524120033
chr12	33806400	33807400	-5.548179075805408
chr12	33806500	33807500	-4.726986685950147
chr12	33806600	33807600	-4.334843703279383
chr12	33806700	33807700	-4.665237201160989
chr12	33806800	33807800	-4.931716883536419
chr12	33806900	33807900	-5.0016105156143436
chr12	33807000	33808000	-5.115816319519092
chr12	33807100	33808100	-4.543933235513661
chr12	33807200	33808200	-4.2376121745267525
chr12	33807300	33808300	-3.891672957562932
chr12	33807400	33808400	-3.959629870513024
chr12	33807500	33808500	-4.578058725620414
chr12	33807600	33808600	-4.301253215261975
chr12	33807700	33808700	-3.6143540570442254
chr12	33807800	33808800	-3.300345879298181
chr12	33807900	33808900	-3.2835735125260808
chr12	33808000	33809000	-3.427720635874634
chr12	33808100	33809100	-3.077266869491273
chr12	33808200	33809200	-2.910368310798657
chr12	33808300	33809300	-2.9828884437986165
chr12	33808400	33809400	-2.1860611422731284
chr12	33808500	33809500	-1.7347518921861422
chr12	33808600	33809600	-2.199214461773388
chr12	33808700	33809700	-2.712550607503148
chr12	33808800	33809800	-2.7359658712270405
chr12	33808900	33809900	-3.0896644272277776
chr12	33809000	33810000	-2.940034691570463
chr12	33809100	33810100	-3.413585407651165
chr12	33809200	33810200	-3.5729713481958343
chr12	33809300	33810300	-3.799957198029377
chr12	33809400	33810400	-3.64084131313821
chr12	33809500	33810500	-3.2527781747045794
chr12	33809600	33810600	-3.5403535406233138
chr12	33809700	33810700	-3.3440198964106176
chr12	33809800	33810800	-3.219147516387583
chr12	33809900	33810900	-2.784325076553224
chr12	33810000	33811000	-2.2789648780938445
chr12	33810100	33811100	-2.6953649081665403
chr12	33810200	33811200	-2.4904956931628446
chr12	33810300	33811300	-2.4414953053951787
chr12	33810400	33811400	-2.5692590243415254
chr12	33810500	33811500	-2.9333920295232745
chr12	33810600	33811600	-2.2339568368768443
chr12	33810700	33811700	-2.140421244456264
chr12	33810800	33811800	-1.853621328913712
chr12	33810900	33811900	-2.3248320520241017
chr12	33811000	33812000	-1.597913332877201
chr12	33811100	33812100	-1.5699041621437817
chr12	33811200	33812200	-1.9611845738907887
chr12	33811300	33812300	-1.4495257156596086
chr12	33811400	33812400	-2.0891040031872152
chr12	33811500	33812500	-2.1995709257535734
chr12	33811600	33812600	-2.955280732129772
chr12	33811700	33812700	-2.9231935635618487
chr12	33811800	33812800	-3.507788650864073
chr12	33811900	33812900	-3.198106144011166
chr12	33812000	33813000	-3.425875086803031
chr12	33812100	33813100	-3.0030229959295185
chr12	33812200	33813200	-2.5477143414243506
chr12	33812300	33813300	-2.4468711656999065
chr12	33812400	33813400	-1.6723606897274126
chr12	33812500	33813500	-1.8514584457615937
chr12	33812600	33813600	-1.9512499050484882
chr12	33812700	33813700	-1.9545070186748947
chr12	33812800	33813800	-1.3771679338088605
chr12	33812900	33813900	-2.111713035366116
chr12	33813000	33814000	-2.801590506604201
chr12	33813100	33814100	-2.2917808403628417
chr12	33813200	33814200	-1.9155478677567104
chr12	33813300	33814300	-1.978626699389939
chr12	33813400	33814400	-2.7375414422977005
chr12	33813500	33814500	-2.1553196774007786
chr12	33813600	33814600	-1.3179857124844685
chr12	33813700	33814700	-1.265639048805094
chr12	33813800	33814800	-1.2930752411216904
chr12	33814900	33815900	-3.627606655772076
chr12	33815000	33816000	-3.2547610368941102
chr12	33815100	33816100	-2.7035758843484814
chr12	33815200	33816200	-2.6727090810565546
chr12	33815300	33816300	-2.24286229350589
chr12	33815400	33816400	-2.3675630834849186
chr12	33815500	33816500	-1.9920548402536715
chr12	33815600	33816600	-1.8074654538014416
chr12	33815700	33816700	-1.6940579939801657
chr12	33815800	33816800	-1.735375632789445
chr12	33817100	33818100	-1.7871621991386737
chr12	33817200	33818200	-1.858387565601252
chr12	33817300	33818300	-1.2546698207460023
chr12	33817400	33818400	-1.14323565374443
chr12	33817500	33818500	-1.0979647267531978
chr12	33817600	33818600	-0.9121584168184464
chr12	33817700	33818700	-1.0403650486255158
chr12	33817800	33818800	-0.4273051971398836
chr12	33817900	33818900	-0.5577095767157526
chr12	33818000	33819000	-0.621362588353044
chr12	33818100	33819100	-0.7366851560293053
chr12	33818200	33819200	-0.7287657247002507
chr12	33818300	33819300	-1.5246192399238534
chr12	33818400	33819400	-1.5249543064541382
chr12	33818500	33819500	-1.0302658479060098
chr12	33818600	33819600	-1.1703525535556916
chr12	33818700	33819700	-1.4852665364451183
chr12	33818800	33819800	-1.710212246036998
chr12	33818900	33819900	-1.5647758704436507
chr12	33819000	33820000	-1.4150117025234332
chr12	33819100	33820100	-1.6573823081595953
chr12	33819200	33820200	-1.3823801264371527
chr12	33819300	33820300	-1.8193266434275448
chr12	33819400	33820400	-2.0833235700015176
chr12	33819500	33820500	-3.144925872938218
chr12	33819600	33820600	-2.9062720269183973
chr12	33819700	33820700	-2.4229833674899104
chr12	33819800	33820800	-2.257251016112237
chr12	33819900	33820900	-2.5075508181050847
chr12	33820000	33821000	-3.2968374398993237
chr12	33820100	33821100	-3.1214604790647167
chr12	33820200	33821200	-3.34177632208846
chr12	33820300	33821300	-2.594892527448561
chr12	33820400	33821400	-2.249702431013502
chr12	33820500	33821500	-1.5362613837942014
chr12	33820600	33821600	-1.7860719952295063
chr12	33820700	33821700	-1.7607155432593862
chr12	33820800	33821800	-2.173837214208377
chr12	33821700	33822700	1.2651690345678972
chr12	33821800	33822800	1.0438232388595643
chr12	33821900	33822900	0.4330516809448128
chr12	33822000	33823000	0.6669070492908337
chr12	33822100	33823100	-0.29340279120929325
chr12	33822200	33823200	-0.6002321745925403
chr12	33822300	33823300	-1.959888158171364
chr12	33822400	33823400	-1.7069383993142038
chr12	33822500	33823500	-2.1505600954954858
chr12	33822600	33823600	-2.7720889302126945
chr12	33822700	33823700	-3.004667074405377
chr12	33822800	33823800	-3.2843932459200063
chr12	33822900	33823900	-2.884558831338471
chr12	33823000	33824000	-3.5185159871085845
chr12	33823100	33824100	-3.218546294675805
chr12	33823200	33824200	-2.8034679900856965
chr12	33823300	33824300	-1.882173130959564
chr12	33823400	33824400	-2.6833757984714444
chr12	33823500	33824500	-2.190173055585801
chr12	33823600	33824600	-2.392247632832321
chr12	33823700	33824700	-1.8982146026506588
chr12	33823800	33824800	-1.6716773779222216
chr12	33823900	33824900	-1.7301259634144377
chr12	33824000	33825000	-1.2313286347845815
chr12	33824100	33825100	-1.2064001337218886
chr12	33824200	33825200	-1.31319231359228
chr12	33824300	33825300	-1.4689064965932574
chr12	33824400	33825400	-1.362097514572004
chr12	33824500	33825500	-1.7605652651593378
chr12	33824600	33825600	-1.3560627732740351
chr12	33824700	33825700	-1.7455184934963601
chr12	33824800	33825800	-1.870819008871523
chr12	33824900	33825900	-1.6721394953517923
chr12	33825000	33826000	-2.278866183478952
chr12	33825100	33826100	-1.7039956324597316
chr12	33825200	33826200	-1.7778618587466302
chr12	33825300	33826300	-1.938468707801485
chr12	33825400	33826400	-1.8578593013403049
chr12	33825500	33826500	-2.3727118591097978
chr12	33825600	33826600	-1.945419369782717
chr12	33825700	33826700	-1.5608931357307991
chr12	33825800	33826800	-1.5910400273646894
chr12	33825900	33826900	-1.8778209529372043
chr12	33826000	33827000	-2.037280836807644
chr12	33826100	33827100	-2.0636810797355745
chr12	33826200	33827200	-2.347822230432606
chr12	33826300	33827300	-2.3101310707435307
chr12	33826400	33827400	-2.5395528932013067
chr12	33826500	33827500	-1.818107102513088
chr12	33826600	33827600	-2.6112393861143754
chr12	33826700	33827700	-2.6322630638466307
chr12	33826800	33827800	-2.359933376531171
chr12	33826900	33827900	-2.6868819321009685
chr12	33827000	33828000	-2.8516642281545836
chr12	33827100	33828100	-2.9018133412892366
chr12	33827200	33828200	-2.1675792742920965
chr12	33827300	33828300	-1.5395809467566737
chr12	33827400	33828400	-1.6588467158151918
chr12	33827500	33828500	-1.8925948918912119
chr12	33827600	33828600	-2.230762453845432
chr12	33827700	33828700	-3.0017646278143832
chr12	33827800	33828800	-3.0494223588854186
chr12	33827900	33828900	-2.398096296871626
chr12	33828000	33829000	-2.0840785336207577
chr12	33828100	33829100	-2.7851933591143356
chr12	33828200	33829200	-2.9940905328845524
chr12	33828300	33829300	-3.7629940433341034
chr12	33828400	33829400	-3.679496215319325
chr12	33828500	33829500	-3.2575550943336897
chr12	33828600	33829600	-2.7804155370189494
chr12	33828700	33829700	-2.1169428690985828
chr12	33828800	33829800	-1.8128011698362207
chr12	33828900	33829900	-2.051635548358156
chr12	33829000	33830000	-2.0711362913388887
chr12	33829100	33830100	-1.6022779343943718
chr12	33829200	33830200	-1.288798360967926
chr12	33829300	33830300	-0.7037732943425228
chr12	33829400	33830400	-0.3057984667659128
chr12	33829500	33830500	-0.4331332573996019
chr12	33829600	33830600	0.29234555702989445
chr12	33829700	33830700	-0.8943903025138633
chr12	33829800	33830800	-1.2747883355612903
chr12	33829900	33830900	-1.5565573157810435
chr12	33830000	33831000	-1.970476619280297
chr12	33830100	33831100	-2.348727012961555
chr12	33830200	33831200	-2.9615244745124576
chr12	33830300	33831300	-3.0633894909367587
chr12	33830400	33831400	-2.996576319569715
chr12	33830500	33831500	-2.880035825257846
chr12	33830600	33831600	-3.7895285724176433
chr12	33830700	33831700	-3.654315823130608
chr12	33830800	33831800	-3.8006229000864247
chr12	33830900	33831900	-3.425592890305193
chr12	33831000	33832000	-3.45607682475716
chr12	33831100	33832100	-3.2830348372416576
chr12	33831200	33832200	-3.1802180575068912
chr12	33831300	33832300	-3.3034448134033036
chr12	33831400	33832400	-3.7376129247266983
chr12	33831500	33832500	-4.277191842198592
chr12	33831600	33832600	-4.2735774026598445
chr12	33831700	33832700	-3.0067821876340908
chr12	33831800	33832800	-2.8469475696193376
chr12	33831900	33832900	-3.4580437738880985
chr12	33832000	33833000	-2.828994570288771
chr12	33832100	33833100	-2.50961920183951
chr12	33832200	33833200	-2.6454578173380607
chr12	33832300	33833300	-2.836681879751555
chr12	33832400	33833400	-2.2608315954340994
chr12	33832500	33833500	-2.395727093247141
chr12	33832600	33833600	-1.6429699791683068
chr12	33832700	33833700	-2.159509905060834
chr12	33832800	33833800	-2.2492010321460154
chr12	33832900	33833900	-1.5811385636058446
chr12	33833000	33834000	-2.073544853904731
chr12	33833100	33834100	-2.5537433986822755
chr12	33833200	33834200	-2.7213124391448
chr12	33833300	33834300	-2.4982027506818696
chr12	33833400	33834400	-2.9734872182122736
chr12	33833500	33834500	-2.297919621265713
chr12	33833600	33834600	-2.486793593772044
chr12	33833700	33834700	-2.8721956179654624
chr12	33833800	33834800	-2.9192042991807257
chr12	33833900	33834900	-3.2080543461181774
chr12	33834000	33835000	-3.154956717384077
chr12	33834100	33835100	-2.891049932466529
chr12	33834200	33835200	-3.1468789017635483
chr12	33834300	33835300	-3.3833886921356897
chr12	33834400	33835400	-2.7145959970506155
chr12	33834500	33835500	-2.968496454985402
chr12	33834600	33835600	-3.4415449238955005
chr12	33834700	33835700	-2.9105572039493968
chr12	33834800	33835800	-2.833335119015627
chr12	33834900	33835900	-3.3267777806819634
chr12	33835000	33836000	-3.4270076797166
chr12	33835100	33836100	-3.7693987391554575
chr12	33835200	33836200	-3.183240838777232
chr12	33835300	33836300	-2.9956796990596284
chr12	33835400	33836400	-3.044150363351117
chr12	33835500	33836500	-3.4140720396565962
chr12	33835600	33836600	-3.613156493521737
chr12	33835700	33836700	-4.140731207980829
chr12	33835800	33836800	-4.294286228785229
chr12	33835900	33836900	-3.597174270572049
chr12	33836000	33837000	-3.1944390752937193
chr12	33836100	33837100	-2.64550093608182
chr12	33836200	33837200	-3.0986911474029104
chr12	33836300	33837300	-3.129522969758582
chr12	33836400	33837400	-3.5218600024458206
chr12	33836500	33837500	-3.6232503903223634
chr12	33836600	33837600	-2.9414301287315396
chr12	33836700	33837700	-2.910438798365951
chr12	33836800	33837800	-2.8896022419055463
chr12	33836900	33837900	-3.3328098709870537
chr12	33837000	33838000	-3.925298381693935
chr12	33837100	33838100	-4.11815243863863
chr12	33837200	33838200	-3.737773653894208
chr12	33837300	33838300	-3.5805509998188936
chr12	33837400	33838400	-3.59972299074276
chr12	33837500	33838500	-2.7887865354421955
chr12	33837600	33838600	-3.873286315099548
chr12	33837700	33838700	-4.052124064825049
chr12	33837800	33838800	-4.428470315007424
chr12	33837900	33838900	-4.173651231098241
chr12	33838000	33839000	-3.9421678243771727
chr12	33838100	33839100	-3.4431453115955155
chr12	33838200	33839200	-3.34058025207738
chr12	33838300	33839300	-3.8737831458104464
chr12	33838400	33839400	-4.3117999700075735
chr12	33838500	33839500	-5.149977227871432
chr12	33838600	33839600	-4.171379821079596
chr12	33838700	33839700	-3.601282436620864
chr12	33838800	33839800	-3.2410092996117834
chr12	33838900	33839900	-3.1500842099897466
chr12	33839000	33840000	-2.2345071127478677
chr12	33839100	33840100	-3.1425389966909507
chr12	33839200	33840200	-3.9660816699112864
chr12	33839300	33840300	-3.79028385785528
chr12	33839400	33840400	-3.261368016821612
chr12	33839500	33840500	-2.53449236345458
chr12	33839600	33840600	-2.4711324321096404
chr12	33839700	33840700	-2.185314289347501
chr12	33839800	33840800	-1.3357704695345478
chr12	33839900	33840900	-1.3133946905985434
chr12	33840000	33841000	-2.743945261679961
chr12	33840100	33841100	-2.058177146647551
chr12	33840200	33841200	-1.5535922543460547
chr12	33840300	33841300	-1.6502460454306886
chr12	33840400	33841400	-1.8408546637731864
chr12	33840500	33841500	-3.420921496111327
chr12	33840600	33841600	-2.8286217390262856
chr12	33840700	33841700	-3.4783508017438485
chr12	33840800	33841800	-4.282808508290036
chr12	33840900	33841900	-4.647207619662755
chr12	33841000	33842000	-4.030055195884573
chr12	33841100	33842100	-5.166071035100653
chr12	33841200	33842200	-5.380206091890543
chr12	33841300	33842300	-4.698975877327699
chr12	33841400	33842400	-5.2495456939803535
chr12	33841500	33842500	-4.748601370973038
chr12	33841600	33842600	-5.0132829792259725
chr12	33841700	33842700	-5.21421418023828
chr12	33841800	33842800	-5.2576418217146665
chr12	33841900	33842900	-5.282984437896198
chr12	33842000	33843000	-5.340618253658862
chr12	33842100	33843100	-4.084893101556831
chr12	33842200	33843200	-4.224032547917187
chr12	33842300	33843300	-5.187387015586151
chr12	33842400	33843400	-4.299031030465885
chr12	33842500	33843500	-3.7246839608731706
chr12	33842600	33843600	-4.5790787106379645
chr12	33842700	33843700	-4.521502581503917
chr12	33842800	33843800	-4.878096522401255
chr12	33842900	33843900	-4.48557842146575
chr12	33843000	33844000	-4.634547979034031
chr12	33843100	33844100	-5.045248334807932
chr12	33843200	33844200	-5.29847615332949
chr12	33843300	33844300	-4.875269728287743
chr12	33843400	33844400	-6.023140661145345
chr12	33843500	33844500	-6.418043636680921
chr12	33843600	33844600	-6.9735423629554605
chr12	33843700	33844700	-7.060053393904277
chr12	33843800	33844800	-6.319354833245376
chr12	33843900	33844900	-7.173421131026955
chr12	33844000	33845000	-7.414330271799121
chr12	33844100	33845100	-7.988697875903402
chr12	33844200	33845200	-7.520439565822301
chr12	33844300	33845300	-7.5818489571668035
chr12	33844400	33845400	-6.6329693542421735
chr12	33844500	33845500	-6.266488587817335
chr12	33844600	33845600	-5.165333043143407
chr12	33844700	33845700	-4.72305840930596
chr12	33845100	33846100	-4.259727575789088
chr12	33845200	33846200	-4.666210468369754
chr12	33845300	33846300	-4.4397576606023135
chr12	33845400	33846400	-4.39542651583512
chr12	33845500	33846500	-4.307008805121929
chr12	33845600	33846600	-4.0908061639657385
chr12	33845700	33846700	-4.001214406089864
chr12	33845800	33846800	-4.204184649465674
chr12	33846600	33847600	-4.217431721686891
chr12	33846700	33847700	-5.069015585948177
chr12	33846800	33847800	-4.958019075148112
chr12	33846900	33847900	-5.044517413672208
chr12	33847000	33848000	-5.1239321665559565
chr12	33847100	33848100	-5.224774696144379
chr12	33847200	33848200	-5.0178623427409095
chr12	33847300	33848300	-4.676019471720198
chr12	33848100	33849100	-8.753229690273493
chr12	33848200	33849200	-9.92601659738413
chr12	33849200	33850200	-9.38466058999225
chr12	33850200	33851200	-8.720248679881477
chr12	33850300	33851300	-9.424590242375343
chr12	33853300	33854300	-9.920919867126807
chr12	33853400	33854400	-9.205491006127644
chr12	33853500	33854500	-8.956945496185803
chr12	33853600	33854600	-8.364569254005206
chr12	33853700	33854700	-8.182684653289746
chr12	33853800	33854800	-7.908557275748207
chr12	33853900	33854900	-7.8359123765769825
chr12	33854000	33855000	-7.634097713732504
chr12	33854100	33855100	-6.8367241949362825
chr12	33854200	33855200	-7.53723242704767
chr12	33854300	33855300	-7.4881500175131395
chr12	33854400	33855400	-7.492918515678443
chr12	33854500	33855500	-7.375229824942948
chr12	33854600	33855600	-7.6880283352828735
chr12	33854700	33855700	-7.468639008559665
chr12	33854800	33855800	-7.319023107894223
chr12	33854900	33855900	-6.74838959077592
chr12	33855000	33856000	-6.376618072266173
chr12	33855100	33856100	-6.665900568842566
chr12	33855200	33856200	-5.908907491260426
chr12	33855300	33856300	-6.232620632987274
chr12	33855400	33856400	-6.656420729241117
chr12	33855500	33856500	-7.217022648503391
chr12	33855600	33856600	-6.768973824856964
chr12	33855700	33856700	-6.544754712476249
chr12	33855800	33856800	-6.232223919072603
chr12	33855900	33856900	-6.770204575075723
chr12	33856000	33857000	-7.0380970273129515
chr12	33856100	33857100	-6.392952002220189
chr12	33856200	33857200	-6.283279455383521
chr12	33856300	33857300	-6.780893514553345
chr12	33856400	33857400	-6.004899867740326
chr12	33856500	33857500	-4.817803186164161
chr12	33857500	33858500	-5.311621772495767
chr12	33857600	33858600	-5.5596941045035875
chr12	33857700	33858700	-5.972124528625827
chr12	33857800	33858800	-6.0640511928199325
chr12	33857900	33858900	-5.732297223897482
chr12	33858000	33859000	-5.540128817469616
chr12	33858100	33859100	-6.467975009137395
chr12	33858200	33859200	-6.997128501488402
chr12	33858300	33859300	-7.1890678528487015
chr12	33858400	33859400	-7.030591355577848
chr12	33858500	33859500	-8.119031682810595
chr12	33858600	33859600	-8.061084560067108
chr12	33858700	33859700	-7.7744171391854575
chr12	33858800	33859800	-7.689932416858742
chr12	33858900	33859900	-7.489000124464796
chr12	33859000	33860000	-6.843557180527489
chr12	33859100	33860100	-6.609165901520917
chr12	33859200	33860200	-6.275852248989144
chr12	33859300	33860300	-6.0135183192433175
chr12	33859400	33860400	-6.238438760133456
chr12	33859500	33860500	-4.493457788506412
chr12	33859600	33860600	-4.3124519406818065
chr12	33859700	33860700	-4.198888116493172
chr12	33859800	33860800	-4.947675338996811
chr12	33859900	33860900	-5.19002379170306
chr12	33860000	33861000	-5.556636967784536
chr12	33860100	33861100	-4.815066552755255
chr12	33860200	33861200	-5.078760565338979
chr12	33860300	33861300	-5.368568806590653
chr12	33860400	33861400	-5.233510196765437
chr12	33861500	33862500	-5.666777159014231
chr12	33861600	33862600	-5.573138650374534
chr12	33861700	33862700	-5.496598172674571
chr12	33861800	33862800	-5.362755096441158
chr12	33861900	33862900	-5.3618904854902985
chr12	33862000	33863000	-6.352392156240959
chr12	33862100	33863100	-5.812622761968603
chr12	33862200	33863200	-5.181635450631491
chr12	33862300	33863300	-5.343715981947334
chr12	33862400	33863400	-5.52112462696986
chr12	33862500	33863500	-5.563950767438611
chr12	33862600	33863600	-5.489031794450918
chr12	33862700	33863700	-5.124421826950612
chr12	33862800	33863800	-4.94996068968533
chr12	33862900	33863900	-4.794115913201259
chr12	33863000	33864000	-4.106559290477028
chr12	33863100	33864100	-4.681737491414131
chr12	33863200	33864200	-5.055761930826502
chr12	33863300	33864300	-5.0211494221119475
chr12	33864400	33865400	-4.0481960935890875
chr12	33864500	33865500	-3.699774591336817
chr12	33864600	33865600	-3.308366604263319
chr12	33864700	33865700	-3.707753580398264
chr12	33864800	33865800	-3.9085183013758464
chr12	33864900	33865900	-3.4262880110215765
chr12	33865000	33866000	-2.8940878630090094
chr12	33865100	33866100	-3.3001180482016785
chr12	33865200	33866200	-3.9434735836951966
chr12	33865300	33866300	-4.467212837776822
chr12	33865400	33866400	-4.974727907121649
chr12	33865500	33866500	-5.824879569051424
chr12	33865600	33866600	-5.654131192061581
chr12	33865700	33866700	-4.852943230121128
chr12	33865800	33866800	-4.53965986038715
chr12	33865900	33866900	-4.7115214182779415
chr12	33866000	33867000	-5.022272359835361
chr12	33866100	33867100	-4.89064402304893
chr12	33866200	33867200	-4.449032313959703
chr12	33866300	33867300	-4.259551321699314
chr12	33866400	33867400	-3.4651839458633606
chr12	33866500	33867500	-3.00329553845444
chr12	33866600	33867600	-3.2797890957073736
chr12	33866700	33867700	-2.8832782586665315
chr12	33866800	33867800	-3.144034727169434
chr12	33866900	33867900	-2.3357706996661958
chr12	33867000	33868000	-1.6278061625706675
chr12	33867100	33868100	-1.3401625125366363
chr12	33867200	33868200	-1.4108251930729183
chr12	33867300	33868300	-1.4508094408293997
chr12	33867400	33868400	-1.1183970568787462
chr12	33867500	33868500	-1.3135773050173214
chr12	33867600	33868600	-1.2377646300194023
chr12	33867700	33868700	-1.4547587437115244
chr12	33867800	33868800	-1.0074325250402274
chr12	33867900	33868900	-1.3206303632922272
chr12	33868000	33869000	-1.57089786366526
chr12	33868100	33869100	-2.5589451226876028
chr12	33868200	33869200	-2.5150401071494937
chr12	33868300	33869300	-2.622456474101753
chr12	33868400	33869400	-2.731118482153638
chr12	33868500	33869500	-2.6349750169144577
chr12	33868600	33869600	-1.9357698600485893
chr12	33868700	33869700	-2.9864024693622166
chr12	33868800	33869800	-2.933458322270859
chr12	33868900	33869900	-3.2506144410848026
chr12	33869000	33870000	-3.9049767769050594
chr12	33869100	33870100	-3.4283903090032126
chr12	33869200	33870200	-3.5136391003284064
chr12	33869300	33870300	-4.4470126912174175
chr12	33869400	33870400	-4.732765662124816
chr12	33869500	33870500	-4.811472328569275
chr12	33869600	33870600	-5.634171118180594
chr12	33869700	33870700	-4.588082656140132
chr12	33869800	33870800	-5.494219968353577
chr12	33869900	33870900	-6.210689477642326
chr12	33870000	33871000	-5.267281710156974
chr12	33870100	33871100	-4.9374074253635385
chr12	33870200	33871200	-4.600728779906175
chr12	33870300	33871300	-4.131139171354353
chr12	33870400	33871400	-3.5761904986537165
chr12	33870500	33871500	-3.2765526605498017
chr12	33870600	33871600	-2.9608117356242025
chr12	33870700	33871700	-2.922912826567248
chr12	33870800	33871800	-1.9911480242360045
chr12	33870900	33871900	-0.9409303547155279
chr12	33871000	33872000	-1.9843671312058488
chr12	33871100	33872100	-2.2414943557334195
chr12	33871200	33872200	-2.4984598410235628
chr12	33871300	33872300	-1.8283932633022009
chr12	33871400	33872400	-1.9442435239922145
chr12	33871500	33872500	-1.7728691356413973
chr12	33871600	33872600	-1.4390962208961326
chr12	33871700	33872700	-1.6198706299967645
chr12	33872700	33873700	-1.6094992420506706
chr12	33872800	33873800	-2.0532304734526954
chr12	33872900	33873900	-2.1989758306011886
chr12	33873000	33874000	-1.9769486395024427
chr12	33873100	33874100	-1.9329672828246507
chr12	33873200	33874200	-2.091655734863944
chr12	33873300	33874300	-1.2536504398379664
chr12	33873400	33874400	-0.4180404380703204
chr12	33873500	33874500	-0.4454660071423705
chr12	33873600	33874600	-0.3059150302278433
chr12	33873700	33874700	-0.5328638075917596
chr12	33873800	33874800	-0.41492022178382426
chr12	33873900	33874900	-0.17190032105975805
chr12	33874000	33875000	-0.5955574654227744
chr12	33874100	33875100	-0.5992565367981457
chr12	33874200	33875200	-0.0029433851594752873
chr12	33874300	33875300	-0.6739776481982505
chr12	33874400	33875400	-1.1967979517392568
chr12	33874500	33875500	-1.7498577975718792
chr12	33874600	33875600	-1.2343876346662257
chr12	33874700	33875700	-1.7107171735542248
chr12	33874800	33875800	-1.8769451997664168
chr12	33874900	33875900	-2.862993147741055
chr12	33875000	33876000	-2.489666670532338
chr12	33875100	33876100	-2.7087703558745506
chr12	33875200	33876200	-4.007490108227675
chr12	33875300	33876300	-3.9988435595875926
chr12	33875400	33876400	-3.821784371833458
chr12	33875500	33876500	-3.6214712676640683
chr12	33876500	33877500	-4.236761052990666
chr12	33876600	33877600	-4.651754637033792
chr12	33876700	33877700	-4.501384636918912
chr12	33876800	33877800	-4.267795207404557
chr12	33876900	33877900	-4.339268302772861
chr12	33877000	33878000	-3.3155779047030944
chr12	33877100	33878100	-3.5605918715526124
chr12	33877200	33878200	-3.0837237970317615
chr12	33877300	33878300	-2.9717017742195524
chr12	33877400	33878400	-2.559973474730587
chr12	33877500	33878500	-2.3716094082073287
chr12	33877600	33878600	-1.432401598780309
chr12	33877700	33878700	-1.3133655980004588
chr12	33877800	33878800	-1.1051156929291799
chr12	33877900	33878900	-0.7965241953150101
chr12	33878000	33879000	-1.1689921079255654
chr12	33880000	33881000	-3.770600890759947
chr12	33880100	33881100	-3.4578561887112285
chr12	33880200	33881200	-4.1556972142507025
chr12	33880300	33881300	-3.6625251290662653
chr12	33883100	33884100	-3.359658906767208
chr12	33883200	33884200	-3.201232241161772
chr12	33883300	33884300	-3.4925247115499687
chr12	33883400	33884400	-3.3257801837405534
chr12	33883500	33884500	-3.5394275124899144
chr12	33883600	33884600	-3.1370122370712528
chr12	33883700	33884700	-3.2270222595243534
chr12	33883800	33884800	-2.8113719190515845
chr12	33883900	33884900	-3.5698915858588087
chr12	33884000	33885000	-3.381547517664474
chr12	33884100	33885100	-2.75729563073871
chr12	33884200	33885200	-2.7353850790139718
chr12	33884300	33885300	-2.223030436544565
chr12	33884400	33885400	-2.276807741639997
chr12	33884500	33885500	-2.6094071070974576
chr12	33884600	33885600	-3.787583786725128
chr12	33884700	33885700	-4.089353059683257
chr12	33884800	33885800	-3.5342556728595698
chr12	33884900	33885900	-2.80754186596801
chr12	33885000	33886000	-3.0215566387349626
chr12	33885100	33886100	-2.221026177253752
chr12	33885200	33886200	-1.9360516240108483
chr12	33888400	33889400	-2.618253703982909
chr12	33888500	33889500	-3.3922843556993505
chr12	33888600	33889600	-3.113068183912127
chr12	33888700	33889700	-3.470105696357583
chr12	33888800	33889800	-3.4429099491474484
chr12	33888900	33889900	-3.409076150488688
chr12	33889000	33890000	-3.267555840668566
chr12	33889100	33890100	-2.792668168880796
chr12	33889200	33890200	-2.046321007959481
chr12	33889300	33890300	-2.8625608097867787
chr12	33889400	33890400	-2.920510913396635
chr12	33889500	33890500	-2.358101719044773
chr12	33889600	33890600	-2.2262995182764937
chr12	33889700	33890700	-1.8737197500942613
chr12	33889800	33890800	-2.357157021378949
chr12	33889900	33890900	-2.4351776443670095
chr12	33890000	33891000	-2.091803576918881
chr12	33890100	33891100	-2.591847595968946
chr12	33890200	33891200	-3.0944658810979653
chr12	33890300	33891300	-2.392737492873444
chr12	33890400	33891400	-2.611565588080792
chr12	33890500	33891500	-3.1224353207360136
chr12	33890600	33891600	-3.4121428424557485
chr12	33890700	33891700	-3.496332659277138
chr12	33890800	33891800	-3.070059594209752
chr12	33890900	33891900	-3.2263087894105165
chr12	33891000	33892000	-3.5159964020373664
chr12	33891100	33892100	-3.43455099292643
chr12	33891200	33892200	-3.0320913952940183
chr12	33891300	33892300	-2.9645675117604497
chr12	33891400	33892400	-2.7915579467793004
chr12	33891500	33892500	-1.9589301391173308
chr12	33891600	33892600	-1.913643247716452
chr12	33891700	33892700	-2.358004045570264
chr12	33891800	33892800	-2.280237750416852
chr12	33891900	33892900	-2.043226649163057
chr12	33892000	33893000	-1.9263759540925005
chr12	33892100	33893100	-1.8636328097677213
chr12	33892200	33893200	-2.00905595014789
chr12	33892300	33893300	-2.212960061052517
chr12	33892400	33893400	-2.523352429945274
chr12	33892500	33893500	-2.433365030550853
chr12	33892600	33893600	-3.522768684034233
chr12	33892700	33893700	-3.492060322799992
chr12	33892900	33893900	-5.0258152924289385
chr12	33893000	33894000	-5.052408425908595
chr12	33893100	33894100	-4.899308107300929
chr12	33893200	33894200	-5.223123052843444
chr12	33893300	33894300	-5.018153689695491
chr12	33893400	33894400	-4.5773678699719165
chr12	33893500	33894500	-5.1548469697795865
chr12	33893600	33894600	-4.229753264821617
chr12	33893700	33894700	-4.308139904633369
chr12	33893800	33894800	-3.6703273428931498
chr12	33893900	33894900	-2.726685566089163
chr12	33894000	33895000	-2.739058420095351
chr12	33894100	33895100	-2.505192121540962
chr12	33895500	33896500	-1.9806700092990344
chr12	33895600	33896600	-1.5800116609305532
chr12	33895700	33896700	-1.3665796169292976
chr12	33895800	33896800	-1.3170145291366857
chr12	33895900	33896900	-1.008012274167448
chr12	33896000	33897000	-1.2988312502035253
chr12	33896100	33897100	-1.8402212272101441
chr12	33896200	33897200	-1.7504775879417782
chr12	33896300	33897300	-1.8448394325324664
chr12	33896400	33897400	-1.9587254005165784
chr12	33896500	33897500	-2.4854779757347067
chr12	33896600	33897600	-3.00970790319291
chr12	33896800	33897800	-2.4922893168890994
chr12	33896900	33897900	-2.424614425121816
chr12	33897000	33898000	-2.344808780008766
chr12	33897100	33898100	-1.084844827135362
chr12	33897200	33898200	-1.0949686010586852
chr12	33897300	33898300	-0.8601321358249214
chr12	33897400	33898400	-1.0774044621846486
chr12	33897500	33898500	-0.8993352130661292
chr12	33897600	33898600	-1.0460734380194086
chr12	33897700	33898700	-1.5867059702469688
chr12	33897800	33898800	-1.971307785043624
chr12	33897900	33898900	-2.1897371436510578
chr12	33898000	33899000	-2.4336656604537663
chr12	33898100	33899100	-3.457994680797322
chr12	33898200	33899200	-2.745875034205337
chr12	33898300	33899300	-2.7598931991535056
chr12	33898400	33899400	-2.477003945857373
chr12	33898500	33899500	-2.371482276800882
chr12	33898600	33899600	-2.440748699714084
chr12	33898700	33899700	-2.156362639976837
chr12	33898800	33899800	-1.970365961473164
chr12	33898900	33899900	-1.7410971915149407
chr12	33899000	33900000	-1.3173362667565673
chr12	33899100	33900100	-1.0671808491744317
chr12	33899200	33900200	-1.7377123437190174
chr12	33899300	33900300	-1.3633917146079522
chr12	33901300	33902300	-0.4939887176526228
chr12	33901400	33902400	-0.6542630094244283
chr12	33901500	33902500	0.25628717276774354
chr12	33901600	33902600	-0.5016425715681289
chr12	33901700	33902700	-1.151622651348312
chr12	33901800	33902800	-1.362591520561684
chr12	33901900	33902900	-1.21963657836785
chr12	33902000	33903000	-2.0430154194643384
chr12	33902100	33903100	-2.486232187232301
chr12	33902200	33903200	-2.387670501793745
chr12	33902300	33903300	-2.726264157973376
chr12	33902400	33903400	-2.213884167602502
chr12	33902500	33903500	-2.712706898818616
chr12	33902600	33903600	-1.8899037356006827
chr12	33902700	33903700	-1.195098509496487
chr12	33902800	33903800	-1.5666156454401408
chr12	33902900	33903900	-2.1013157736535155
chr12	33903000	33904000	-1.351301835538436
chr12	33903100	33904100	-0.9525370668742188
chr12	33903200	33904200	-1.0059867546215735
chr12	33903300	33904300	-0.6486463841132071
chr12	33903400	33904400	-1.6195237131596945
chr12	33903500	33904500	-1.701239584529217
chr12	33903600	33904600	-2.384169349814078
chr12	33903700	33904700	-2.4264129914574872
chr12	33903800	33904800	-2.368417855467423
chr12	33903900	33904900	-2.210240451140564
chr12	33904000	33905000	-2.337028879140582
chr12	33904100	33905100	-2.3330152546813885
chr12	33904200	33905200	-3.1564256136152715
chr12	33904300	33905300	-3.170457204524205
chr12	33904400	33905400	-2.6817948410479007
chr12	33904500	33905500	-3.2364138070062984
chr12	33904600	33905600	-2.96988120408986
chr12	33904700	33905700	-3.152532668400344
chr12	33904800	33905800	-2.6108167387018115
chr12	33904900	33905900	-3.1745682358208107
chr12	33905000	33906000	-3.320269577402975
chr12	33905100	33906100	-3.2622660666501777
chr12	33905200	33906200	-2.3524602656551297
chr12	33905300	33906300	-3.0379907468130085
chr12	33905400	33906400	-2.9719940695683773
chr12	33905500	33906500	-2.4205563349296613
chr12	33905600	33906600	-2.6839392304111658
chr12	33905700	33906700	-2.2966828821155127
chr12	33905800	33906800	-2.233997405698192
chr12	33905900	33906900	-1.5757892327429563
chr12	33906000	33907000	-1.5031670693744594
chr12	33906100	33907100	-2.4021429849578126
chr12	33906200	33907200	-2.4288547703559207
chr12	33906300	33907300	-2.305354499158836
chr12	33906400	33907400	-2.8166957091264213
chr12	33906500	33907500	-3.43654966053136
chr12	33906600	33907600	-2.977209132672188
chr12	33906700	33907700	-3.3026385442759767
chr12	33906800	33907800	-3.7375115509089873
chr12	33906900	33907900	-2.958432876476522
chr12	33907000	33908000	-3.47340115880525
chr12	33907100	33908100	-2.5806755532798897
chr12	33907200	33908200	-3.376594406791127
chr12	33908900	33909900	-2.582089473959744
chr12	33909000	33910000	-2.4846558366555342
chr12	33909100	33910100	-2.4906897824101097
chr12	33909200	33910200	-2.2912283373951166
chr12	33909300	33910300	-2.526392266456304
chr12	33909400	33910400	-1.9162063041094368
chr12	33909500	33910500	-2.305028204889119
chr12	33909600	33910600	-2.2873099133287518
chr12	33909700	33910700	-1.7231034372843057
chr12	33909800	33910800	-1.85241504696276
chr12	33909900	33910900	-1.9406198580964629
chr12	33910000	33911000	-2.043020197993865
chr12	33910100	33911100	-2.058164932860143
chr12	33910200	33911200	-2.0619719248471395
chr12	33910300	33911300	-1.9923301255931118
chr12	33910400	33911400	-1.9482752860415584
chr12	33910500	33911500	-2.672438661051605
chr12	33910600	33911600	-3.456494836457097
chr12	33910700	33911700	-3.700631977553418
chr12	33910800	33911800	-3.2645430665780832
chr12	33910900	33911900	-3.039756970565858
chr12	33911000	33912000	-2.9761921305787675
chr12	33911100	33912100	-2.7995882413266586
chr12	33911200	33912200	-2.2161729813052173
chr12	33911300	33912300	-2.0783114621950425
chr12	33911400	33912400	-2.3540151301453
chr12	33911600	33912600	-0.91259362517251
chr12	33911700	33912700	-0.7659683562364415
chr12	33911800	33912800	-1.0731947090585123
chr12	33911900	33912900	-1.2120455025509012
chr12	33912000	33913000	-1.5479314854774449
chr12	33912100	33913100	-1.3691787450768378
chr12	33912200	33913200	-1.627630072574656
chr12	33912300	33913300	-2.2145263937139568
chr12	33912400	33913400	-2.4543108516059844
chr12	33912500	33913500	-2.3871832327607607
chr12	33912600	33913600	-1.9482256478341309
chr12	33912700	33913700	-2.2376578723511984
chr12	33912800	33913800	-2.056782843602247
chr12	33912900	33913900	-2.9076012091451027
chr12	33913000	33914000	-2.5635346858948886
chr12	33913100	33914100	-2.6404252917923667
chr12	33913200	33914200	-3.0170952603038685
chr12	33913300	33914300	-2.6832455727176305
chr12	33913400	33914400	-2.0602611497305157
chr12	33913500	33914500	-2.380642579985309
chr12	33913600	33914600	-3.907850078289227
chr12	33913700	33914700	-4.1326972328332845
chr12	33913800	33914800	-4.1828743610600805
chr12	33913900	33914900	-3.7815174115070023
chr12	33914000	33915000	-3.7381303685846756
chr12	33914100	33915100	-3.7160175363145855
chr12	33914200	33915200	-3.318497985888181
chr12	33914300	33915300	-3.062522910031169
chr12	33916500	33917500	-0.9427463670914688
chr12	33916600	33917600	-1.6328567579421562
chr12	33916800	33917800	-2.8609059913850303
chr12	33916900	33917900	-3.5118365595789323
chr12	33917000	33918000	-4.67635207857201
chr12	33917100	33918100	-4.995532379096052
chr12	33917700	33918700	-5.351267671904137
chr12	33918200	33919200	-3.1555356668187926
chr12	33918300	33919300	-4.432746943240947
chr12	33918400	33919400	-4.485496702638245
chr12	33918500	33919500	-5.160982280985352
chr12	33918600	33919600	-5.05442235716027
chr12	33918700	33919700	-3.9992079551231794
chr12	33918800	33919800	-4.187433843049246
chr12	33918900	33919900	-4.1117770807564735
chr12	33919000	33920000	-4.467128806383734
chr12	33919100	33920100	-4.945053561374013
chr12	33919200	33920200	-5.039154562019509
chr12	33919300	33920300	-4.421917924294392
chr12	33919400	33920400	-4.333031385755182
chr12	33919500	33920500	-3.414755934398371
chr12	33919600	33920600	-3.1511580525621903
chr12	33919700	33920700	-3.5768739273813
chr12	33919800	33920800	-3.1836107460343803
chr12	33919900	33920900	-3.1542033826828884
chr12	33921600	33922600	-3.8637746609518366
chr12	33921900	33922900	-4.438137967990597
chr12	33922000	33923000	-4.9988578009509785
chr12	33922100	33923100	-5.571344287020692
chr12	33922200	33923200	-6.093685130964443
chr12	33922300	33923300	-5.994508532907096
chr12	33922400	33923400	-5.662051406956572
chr12	33922500	33923500	-5.521469680722372
chr12	33922600	33923600	-5.1084394493844245
chr12	33922700	33923700	-4.853738614624134
chr12	33922800	33923800	-5.18579726236612
chr12	33922900	33923900	-6.310970470749543
chr12	33923000	33924000	-5.9514621559346415
chr12	33923100	33924100	-5.437273266869174
chr12	33923200	33924200	-4.954161338789562
chr12	33923300	33924300	-5.337784717200002
chr12	33923400	33924400	-4.896933492140168
chr12	33923500	33924500	-5.483825368785744
chr12	33923600	33924600	-4.980404185323196
chr12	33923700	33924700	-5.0544159468240055
chr12	33923800	33924800	-4.994339015980692
chr12	33923900	33924900	-4.513524265834069
chr12	33924000	33925000	-4.233637696543399
chr12	33924100	33925100	-4.031859365484032
chr12	33924200	33925200	-3.7198651591619885
chr12	33924300	33925300	-2.8650536147877417
chr12	33924400	33925400	-2.7033749646201826
chr12	33924500	33925500	-2.826995368464236
chr12	33924600	33925600	-3.409449457184871
chr12	33924700	33925700	-3.016834814197458
chr12	33924800	33925800	-2.68562073771508
chr12	33924900	33925900	-3.2403006855313228
chr12	33925000	33926000	-3.716469547053984
chr12	33925100	33926100	-4.0628516618794634
chr12	33925200	33926200	-4.463939169794905
chr12	33925300	33926300	-4.721671934760792
chr12	33925400	33926400	-5.119546108062585
chr12	33925500	33926500	-5.1737872821405855
chr12	33925600	33926600	-4.414768491771539
chr12	33925700	33926700	-4.577663139999161
chr12	33925800	33926800	-5.170023936301949
chr12	33925900	33926900	-5.1259696109516595
chr12	33926000	33927000	-5.457094106735692
chr12	33926100	33927100	-5.299303445570042
chr12	33926200	33927200	-5.081116712736288
chr12	33926300	33927300	-5.588133651506407
chr12	33926400	33927400	-5.5764716252705275
chr12	33926500	33927500	-5.389990222129394
chr12	33926600	33927600	-6.403575142695888
chr12	33926700	33927700	-6.6288741071845765
chr12	33926800	33927800	-6.589842690368456
chr12	33926900	33927900	-5.72605256004053
chr12	33927000	33928000	-5.0632259201955785
chr12	33927100	33928100	-4.88129114068906
chr12	33927200	33928200	-4.761550558207642
chr12	33927300	33928300	-3.939407268189023
chr12	33927400	33928400	-3.716625651889797
chr12	33927500	33928500	-2.835294497224528
chr12	33927600	33928600	-2.043716827708532
chr12	33928400	33929400	-4.7863242076095585
chr12	33928500	33929500	-5.457964831873699
chr12	33928600	33929600	-5.3576593115871285
chr12	33928700	33929700	-5.433845987234667
chr12	33928800	33929800	-5.631760361650808
chr12	33928900	33929900	-5.926396942090527
chr12	33929000	33930000	-6.429404989695697
chr12	33929100	33930100	-6.248991189647797
chr12	33929200	33930200	-5.580106063161047
chr12	33929300	33930300	-4.4154755800192165
chr12	33929400	33930400	-4.762428804019977
chr12	33929500	33930500	-4.636442564763393
chr12	33929600	33930600	-4.361450179604122
chr12	33929700	33930700	-4.2429938244820695
chr12	33929800	33930800	-4.130939918958795
chr12	33929900	33930900	-3.8971712464287167
chr12	33930000	33931000	-3.0846955104903193
chr12	33930100	33931100	-3.1061930994845337
chr12	33930200	33931200	-2.654060095910692
chr12	33931000	33932000	-4.969244714263617
chr12	33931100	33932100	-5.40048915844669
chr12	33931200	33932200	-6.051492300595548
chr12	33931300	33932300	-7.625764287501321
chr12	33931400	33932400	-8.185802862684591
chr12	33931500	33932500	-9.094016269629584
chr12	33931600	33932600	-9.86191646764854
chr12	33932600	33933600	-9.768844432650717
chr12	33932800	33933800	-8.182924465748593
chr12	33932900	33933900	-9.094908023553193
chr12	33933000	33934000	-8.576352774187477
chr12	33933100	33934100	-7.284865760271558
chr12	33933200	33934200	-5.661439307489876
chr12	33933300	33934300	-5.1525372705588
chr12	33933400	33934400	-6.0851012809871365
chr12	33933500	33934500	-5.3334764975590465
chr12	33933600	33934600	-6.33132627636322
chr12	33933700	33934700	-7.441317411480478
chr12	33933800	33934800	-8.361842685080124
chr12	33933900	33934900	-7.722106527535392
chr12	33934000	33935000	-7.110570795935612
chr12	33934100	33935100	-7.264923838711303
chr12	33934200	33935200	-7.406385562393194
chr12	33934300	33935300	-7.822643858173557
chr12	33934400	33935400	-8.095270088233113
chr12	33934500	33935500	-8.686369139690612
chr12	33934600	33935600	-7.997236543291872
chr12	33934700	33935700	-8.032836561984794
chr12	33934800	33935800	-7.656617960201597
chr12	33934900	33935900	-8.488285120718672
chr12	33935000	33936000	-8.62609572590058
chr12	33935100	33936100	-8.623675714485023
chr12	33935200	33936200	-7.8931162081561075
chr12	33935300	33936300	-7.551533607499549
chr12	33935400	33936400	-6.6124773456191575
chr12	33936300	33937300	-3.5552655645167515
chr12	33936400	33937400	-4.005362405770727
chr12	33936500	33937500	-4.568944734482296
chr12	33936600	33937600	-5.2154867192984105
chr12	33936700	33937700	-4.708134149954263
chr12	33936800	33937800	-4.620569795532584
chr12	33936900	33937900	-4.530292225112176
chr12	33937000	33938000	-4.227694567838538
chr12	33937100	33938100	-3.9215399113796754
chr12	33937200	33938200	-4.029397238136639
chr12	33937300	33938300	-4.101628714435199
chr12	33937400	33938400	-3.716900417510217
chr12	33937500	33938500	-3.2387811354165894
chr12	33937600	33938600	-2.2599258700002967
chr12	33937700	33938700	-2.40213118525992
chr12	33938100	33939100	-0.9651726980660459
chr12	33938200	33939200	-1.2425417128493013
chr12	33938300	33939300	-2.50244178793152
chr12	33938400	33939400	-2.4658418535024405
chr12	33938500	33939500	-2.4479905306881107
chr12	33938600	33939600	-2.3397749862852155
chr12	33938700	33939700	-2.3379172699739588
chr12	33938800	33939800	-2.2336592882954296
chr12	33938900	33939900	-2.5122743295554426
chr12	33939000	33940000	-2.1824405078350098
chr12	33941200	33942200	-0.4748696971183976
chr12	33941300	33942300	-1.4403406357076225
chr12	33941400	33942400	-2.0311117959099216
chr12	33941500	33942500	-2.3880249196210372
chr12	33941600	33942600	-2.4570584498957984
chr12	33941700	33942700	-2.6761120336900763
chr12	33941800	33942800	-2.5141329958853578
chr12	33941900	33942900	-2.6916767035256894
chr12	33942000	33943000	-2.955880627669968
chr12	33942100	33943100	-3.2072880181027545
chr12	33942200	33943200	-3.3270175552777967
chr12	33942300	33943300	-2.8515942064714617
chr12	33942400	33943400	-2.297250765462873
chr12	33942500	33943500	-2.0725486888424904
chr12	33942600	33943600	-2.616135584036186
chr12	33942700	33943700	-2.435899476031921
chr12	33942800	33943800	-2.874505502381382
chr12	33942900	33943900	-3.3105987721338654
chr12	33943000	33944000	-2.6681709461080376
chr12	33943100	33944100	-2.8970433933927744
chr12	33943200	33944200	-3.088178181202778
chr12	33943300	33944300	-2.8532982579194583
chr12	33943400	33944400	-2.9154943546525303
chr12	33943500	33944500	-2.905784179307516
chr12	33943600	33944600	-2.9586594280517136
chr12	33943700	33944700	-3.897060337725226
chr12	33943800	33944800	-3.512696649268158
chr12	33943900	33944900	-2.945863077370493
chr12	33944000	33945000	-3.052091179141056
chr12	33944100	33945100	-2.6681413205509017
chr12	33944200	33945200	-2.5393870908685345
chr12	33944300	33945300	-3.071971245024641
chr12	33944400	33945400	-3.2902710328198617
chr12	33944500	33945500	-3.657743552520986
chr12	33944600	33945600	-3.1224961087335283
chr12	33944700	33945700	-2.1590452387279826
chr12	33944800	33945800	-2.514568314561723
chr12	33944900	33945900	-2.0408480391881096
chr12	33945000	33946000	-2.739194972607687
chr12	33945100	33946100	-3.1058474156299223
chr12	33945200	33946200	-2.781505071000133
chr12	33945300	33946300	-2.972642608811863
chr12	33945400	33946400	-2.3588659237961647
chr12	33945500	33946500	-2.209484387870062
chr12	33945600	33946600	-2.524598363226767
chr12	33945700	33946700	-2.638523550929383
chr12	33945800	33946800	-1.9507336292667192
chr12	33945900	33946900	-2.1563367884906475
chr12	33946000	33947000	-1.5556928560407521
chr12	33946100	33947100	-1.2466729729193908
chr12	33946200	33947200	-2.3419350150458462
chr12	33946300	33947300	-1.6549435365203868
chr12	33946400	33947400	-2.0083984022314167
chr12	33946500	33947500	-1.780591859798665
chr12	33946600	33947600	-1.5258918924246303
chr12	33946700	33947700	-1.612964730254969
chr12	33946800	33947800	-1.9759694028926917
chr12	33946900	33947900	-2.9633439496221263
chr12	33947000	33948000	-2.8180902950223934
chr12	33947100	33948100	-3.302512195608875
chr12	33947200	33948200	-2.1602961489031527
chr12	33947300	33948300	-3.1274305951671804
chr12	33947400	33948400	-3.866393687828362
chr12	33947500	33948500	-3.42268995014993
chr12	33947600	33948600	-3.494735114574459
chr12	33947700	33948700	-4.362851884580483
chr12	33947800	33948800	-4.094959227575466
chr12	33947900	33948900	-3.1583526624675105
chr12	33948000	33949000	-3.591221420665493
chr12	33948100	33949100	-3.377608341380081
chr12	33948200	33949200	-2.9856916386783685
chr12	33948300	33949300	-2.7342081858527925
chr12	33948400	33949400	-2.5062296734129523
chr12	33948500	33949500	-2.51743034081591
chr12	33948600	33949600	-2.5860437829830354
chr12	33948700	33949700	-1.4736631047016528
chr12	33948800	33949800	-1.5493832664527722
chr12	33948900	33949900	-1.5705150488067834
chr12	33949000	33950000	-2.042093388330846
chr12	33949100	33950100	-1.8748423642094958
chr12	33949200	33950200	-2.1300095747189687
chr12	33949300	33950300	-1.6281917564357349
chr12	33949400	33950400	-1.8999492314914104
chr12	33949500	33950500	-2.1252890974445515
chr12	33949600	33950600	-1.602792423647396
chr12	33949700	33950700	-1.5601151325377696
chr12	33949800	33950800	-1.6945318956622892
chr12	33949900	33950900	-1.7417689149603501
chr12	33950000	33951000	-1.091130960291463
chr12	33950100	33951100	-1.5012901057706414
chr12	33950200	33951200	-1.8613252307937664
chr12	33950300	33951300	-2.2832168750621014
chr12	33950400	33951400	-2.0831915068794182
chr12	33950500	33951500	-2.181990277779557
chr12	33950600	33951600	-2.546939090004693
chr12	33950700	33951700	-2.9039038018884367
chr12	33950800	33951800	-3.313434119056992
chr12	33950900	33951900	-3.5052825243614927
chr12	33951000	33952000	-3.095990313234434
chr12	33951100	33952100	-3.1003810530294755
chr12	33951200	33952200	-3.4393406180596946
chr12	33951300	33952300	-2.813495583081353
chr12	33951400	33952400	-2.308414373462879
chr12	33951500	33952500	-2.3889634926990766
chr12	33951600	33952600	-2.711191810844749
chr12	33951700	33952700	-3.0064797348861165
chr12	33951800	33952800	-2.640656918909181
chr12	33951900	33952900	-2.8732468054041065
chr12	33952000	33953000	-3.2071258657118773
chr12	33952100	33953100	-2.9528259157224377
chr12	33952200	33953200	-3.0564673995385405
chr12	33952300	33953300	-3.4739239206384256
chr12	33952400	33953400	-3.9590488884231374
chr12	33952500	33953500	-3.8538565318608713
chr12	33952600	33953600	-4.006748043531885
chr12	33952700	33953700	-3.7765746810976566
chr12	33952800	33953800	-3.426057634716724
chr12	33953900	33954900	-1.3759729698542316
chr12	33954000	33955000	-1.2174704704220733
chr12	33954100	33955100	-1.3229888868294368
chr12	33954200	33955200	-1.7177908998200369
chr12	33954300	33955300	-1.8646716093455824
chr12	33954400	33955400	-1.7069245750698376
chr12	33954500	33955500	-1.356162013177756
chr12	33954600	33955600	-1.3427923785529818
chr12	33954700	33955700	-1.2632119652366134
chr12	33954800	33955800	-0.4250314702254565
chr12	33954900	33955900	-0.5167580807516216
chr12	33955000	33956000	-0.4741374524303403
chr12	33955100	33956100	0.00479890004525153
chr12	33955200	33956200	0.8375649761725671
chr12	33955300	33956300	0.5235399539131949
chr12	33955400	33956400	0.12313504023194766
chr12	33955500	33956500	0.09760056344599496
chr12	33955600	33956600	-0.11778081515345047
chr12	33955700	33956700	0.043512429115513764
chr12	33955800	33956800	-0.3486124607111505
chr12	33955900	33956900	-0.4835457495368939
chr12	33956000	33957000	-0.7112348142846843
chr12	33956100	33957100	-0.6144552928455146
chr12	33956200	33957200	-0.7944732995839131
chr12	33956300	33957300	-0.7261917632349665
chr12	33956400	33957400	0.043474693067535
chr12	33956500	33957500	0.3346018751899277
chr12	33956600	33957600	0.3817167832874182
chr12	33956700	33957700	0.7393272778058256
chr12	33956800	33957800	0.7914690125036203
chr12	33956900	33957900	0.05361410587759168
chr12	33957000	33958000	-0.4483022959414317
chr12	33957100	33958100	-1.2061473403200773
chr12	33957200	33958200	-1.4401196816020854
chr12	33957300	33958300	-1.1045861758183508
chr12	33957400	33958400	-1.5024614670298655
chr12	33957500	33958500	-1.8116319334136584
chr12	33957600	33958600	-1.5690162146993054
chr12	33957700	33958700	-1.6289832697472653
chr12	33957800	33958800	-1.4253384713290451
chr12	33957900	33958900	-0.979571592318348
chr12	33958000	33959000	-0.16450057243371555
chr12	33958100	33959100	0.12083881527967592
chr12	33958200	33959200	-0.3263928334261478
chr12	33958300	33959300	-0.6062854738080411
chr12	33958400	33959400	-0.05760480014382275
chr12	33958500	33959500	-0.3525858506139781
chr12	33958600	33959600	-0.3466659791122313
chr12	33958700	33959700	-0.7062339142985126
chr12	33958800	33959800	-0.6424350503415475
chr12	33959900	33960900	-1.2955474499437325
chr12	33960000	33961000	-0.6865296410500427
chr12	33960100	33961100	-0.9498785022452298
chr12	33960200	33961200	-1.6952240319042262
chr12	33960300	33961300	-1.4130459691135668
chr12	33960400	33961400	-1.3544948541209678
chr12	33960500	33961500	-0.6881864024000784
chr12	33960600	33961600	-0.8133693864057322
chr12	33960700	33961700	-0.19688009335249207
chr12	33960800	33961800	-0.7271800491678211
chr12	33960900	33961900	-0.4860357838605489
chr12	33961000	33962000	-1.228105098299
chr12	33961100	33962100	-0.4973785559362586
chr12	33961200	33962200	-0.14030846489069615
chr12	33961300	33962300	-0.8155431580943283
chr12	33961400	33962400	-0.5484835991192634
chr12	33961500	33962500	-1.7549473235190498
chr12	33961600	33962600	-1.3223794366710655
chr12	33961700	33962700	-1.587044883117554
chr12	33961800	33962800	-1.508720556404559
chr12	33961900	33962900	-1.8628754883314225
chr12	33962000	33963000	-1.6475268857234406
chr12	33962100	33963100	-1.7485318137801298
chr12	33962200	33963200	-1.440594457512382
chr12	33962300	33963300	-1.4224993346447612
chr12	33962400	33963400	-1.3291513089096634
chr12	33962500	33963500	-0.7859850157448259
chr12	33962600	33963600	-0.420380870721258
chr12	33962700	33963700	-0.2530646903711511
chr12	33962800	33963800	0.4610876108900522
chr12	33962900	33963900	0.6497208675224215
chr12	33963000	33964000	1.017445703984895
chr12	33963100	33964100	0.8650838507636974
chr12	33963200	33964200	1.0875273853271623
chr12	33963300	33964300	1.0545276169441686
chr12	33963400	33964400	1.0751932530008983
chr12	33963500	33964500	1.1635788096845359
chr12	33963600	33964600	0.4011299402805314
chr12	33963700	33964700	0.31698615164743305
chr12	33963800	33964800	0.07419425607575733
chr12	33963900	33964900	-0.3174638456289804
chr12	33964000	33965000	-1.2935440378085519
chr12	33964100	33965100	-1.93606109184818
chr12	33964200	33965200	-2.475658958322803
chr12	33964300	33965300	-1.9216352167621082
chr12	33964400	33965400	-1.854706282403272
chr12	33964500	33965500	-1.733423123011212
chr12	33964600	33965600	-1.5275260995875417
chr12	33964700	33965700	-1.6018878618649408
chr12	33964800	33965800	-2.083660752542306
chr12	33964900	33965900	-1.512696493691753
chr12	33965000	33966000	-1.2720160822532602
chr12	33965100	33966100	-0.4715711747923098
chr12	33965200	33966200	-0.4187669707943958
chr12	33965300	33966300	-0.8193050257284961
chr12	33965400	33966400	-1.161187886980129
chr12	33965500	33966500	-0.8074506940367746
chr12	33965600	33966600	-0.6291348743281417
chr12	33965700	33966700	-1.4751050578860732
chr12	33965800	33966800	-1.2031317229286085
chr12	33965900	33966900	-0.8772392582585367
chr12	33966000	33967000	-0.9571423073590568
chr12	33966100	33967100	-1.4897968911047113
chr12	33966200	33967200	-2.5509763495368496
chr12	33966300	33967300	-2.5780911431702247
chr12	33966400	33967400	-2.9429109311524195
chr12	33966500	33967500	-3.428428150557565
chr12	33966600	33967600	-3.5230422201630205
chr12	33966700	33967700	-2.8901809479467726
chr12	33966800	33967800	-3.039513397421852
chr12	33966900	33967900	-3.10788952753514
chr12	33967000	33968000	-2.7312427930079326
chr12	33967100	33968100	-3.1380836282826263
chr12	33967200	33968200	-1.8447396052677056
chr12	33967300	33968300	-1.1163330933884488
chr12	33967400	33968400	-0.7818765941456901
chr12	33967500	33968500	-1.1744057057055506
chr12	33967600	33968600	-0.7648500357942809
chr12	33967700	33968700	-0.6128870994632939
chr12	33967800	33968800	-0.6122432925529353
chr12	33967900	33968900	-1.575395210142546
chr12	33968000	33969000	-1.4470882589714542
chr12	33968100	33969100	-1.5171782144179484
chr12	33968200	33969200	-1.4846066136936955
chr12	33968300	33969300	-3.0266649310729217
chr12	33968400	33969400	-3.0860869499256105
chr12	33968500	33969500	-2.514434744933693
chr12	33968600	33969600	-2.5041862833599047
chr12	33968700	33969700	-2.4089349284244044
chr12	33969900	33970900	-1.571909562347988
chr12	33970000	33971000	-1.5428235301912134
chr12	33970100	33971100	-1.8374258470521327
chr12	33970200	33971200	-1.7888602875542454
chr12	33970300	33971300	-1.2070556614077557
chr12	33970400	33971400	-1.1398221971192597
chr12	33970500	33971500	-0.8937478459298179
chr12	33970600	33971600	-0.5040131090177952
chr12	33970700	33971700	-1.7485483122676473
chr12	33970800	33971800	-2.354400797785458
chr12	33970900	33971900	-2.8261174368353745
chr12	33971000	33972000	-2.58482145915452
chr12	33971100	33972100	-2.7725352699203603
chr12	33971200	33972200	-3.063212647126781
chr12	33971300	33972300	-3.7908511432735215
chr12	33971400	33972400	-3.3945855558023577
chr12	33971500	33972500	-3.7801417696488686
chr12	33971600	33972600	-3.9834610681379683
chr12	33971700	33972700	-3.9457985768063266
chr12	33971800	33972800	-3.6573559454095066
chr12	33971900	33972900	-3.9436351903938016
chr12	33972000	33973000	-4.077491500641299
chr12	33972100	33973100	-3.5658977974255848
chr12	33972200	33973200	-4.293393856731186
chr12	33972300	33973300	-3.651995821941468
chr12	33972400	33973400	-3.5657199867851617
chr12	33972500	33973500	-3.5952647200182186
chr12	33972600	33973600	-3.620645988394162
chr12	33972700	33973700	-3.2868396538112483
chr12	33972800	33973800	-3.573139008961882
chr12	33972900	33973900	-2.9641871587353683
chr12	33973000	33974000	-3.3092459547547137
chr12	33973100	33974100	-3.617255046814675
chr12	33973200	33974200	-2.7232010455912223
chr12	33973300	33974300	-3.2845999769591647
chr12	33973400	33974400	-2.713436832527197
chr12	33973500	33974500	-2.5459971473245515
chr12	33973600	33974600	-2.1976838637730767
chr12	33973700	33974700	-2.3580434853697394
chr12	33973800	33974800	-1.9161271559192157
chr12	33973900	33974900	-1.6202585282301605
chr12	33974000	33975000	-1.1859976552277236
chr12	33974100	33975100	-0.3719622367917277
chr12	33974200	33975200	-0.5563774890492553
chr12	33974300	33975300	-0.4810130496261385
chr12	33974400	33975400	-1.9428790473954856
chr12	33974500	33975500	-1.9013139267236487
chr12	33974600	33975600	-1.946550096018836
chr12	33974700	33975700	-1.9996857709565123
chr12	33974800	33975800	-2.0608299292705614
chr12	33974900	33975900	-2.9728062501019425
chr12	33975000	33976000	-3.313525155742519
chr12	33975100	33976100	-3.7727948246426473
chr12	33975200	33976200	-3.80397969772856
chr12	33975300	33976300	-3.201280384243079
chr12	33975400	33976400	-2.680439510530316
chr12	33975500	33976500	-2.5119145710859168
chr12	33975600	33976600	-2.5336287216195705
chr12	33975700	33976700	-2.0336347837188797
chr12	33976800	33977800	-1.2710623622976427
chr12	33976900	33977900	-0.8807248507806397
chr12	33977000	33978000	-0.9326362248271526
chr12	33977100	33978100	-1.040491571055938
chr12	33977200	33978200	-0.8917385458851232
chr12	33977300	33978300	-0.5102160609089161
chr12	33977400	33978400	0.0017156115147957574
chr12	33977500	33978500	0.4802701636509039
chr12	33977600	33978600	0.4567141703007005
chr12	33977700	33978700	0.6843267967494828
chr12	33977800	33978800	0.3074002678892357
chr12	33977900	33978900	0.1425996691048145
chr12	33978000	33979000	0.6482951498960793
chr12	33978100	33979100	0.504921220310113
chr12	33978200	33979200	-0.40462253595524345
chr12	33978300	33979300	-0.564802402070968
chr12	33978400	33979400	-0.02921705051698205
chr12	33978500	33979500	0.5797403037103839
chr12	33978600	33979600	0.4814226537502824
chr12	33978700	33979700	0.4722332584963381
chr12	33978800	33979800	0.7012961035112616
chr12	33978900	33979900	0.911822045390914
chr12	33979000	33980000	0.5390987683599877
chr12	33979100	33980100	0.7830843836002377
chr12	33979200	33980200	1.0784910314861909
chr12	33979300	33980300	1.3141823493999047
chr12	33979400	33980400	0.5941855679366813
chr12	33979500	33980500	0.2530050180829517
chr12	33979600	33980600	0.7054061100750478
chr12	33979700	33980700	0.2037208527472809
chr12	33979800	33980800	0.05955153078411962
chr12	33979900	33980900	-0.7489373797986612
chr12	33980000	33981000	-0.848222440575574
chr12	33980100	33981100	-1.3039047615717114
chr12	33980200	33981200	-1.4091929638057004
chr12	33980300	33981300	-1.7383413037338735
chr12	33980400	33981400	-1.522238465226483
chr12	33980500	33981500	-1.2550813424405165
chr12	33980600	33981600	-1.3476464548860618
chr12	33980700	33981700	-0.5645567794039094
chr12	33980800	33981800	-0.33102786084438346
chr12	33980900	33981900	0.0076719566049903
chr12	33981000	33982000	-0.1692831451633955
chr12	33981100	33982100	-0.0006165724769428101
chr12	33981200	33982200	0.9505405384260164
chr12	33981300	33982300	0.7829895172309392
chr12	33981400	33982400	1.093628226154784
chr12	33981500	33982500	0.6573528204633946
chr12	33981600	33982600	0.2451320559781613
chr12	33981700	33982700	-0.15370599226558956
chr12	33981800	33982800	-0.8416610101584354
chr12	33981900	33982900	-1.076484482410982
chr12	33982000	33983000	-1.002898308597431
chr12	33982100	33983100	-0.7156213180325732
chr12	33982200	33983200	-1.080582498807677
chr12	33982300	33983300	-0.6897305478243888
chr12	33982400	33983400	-0.9491590751570226
chr12	33982500	33983500	-1.376284697993622
chr12	33982600	33983600	-1.3508037133763864
chr12	33982700	33983700	-1.9287195088150848
chr12	33982800	33983800	-1.8726844938930634
chr12	33982900	33983900	-1.704820965979462
chr12	33983000	33984000	-2.0786103568277685
chr12	33983100	33984100	-2.3662543659223307
chr12	33983200	33984200	-2.0907044038292604
chr12	33983300	33984300	-2.1505384759824486
chr12	33983400	33984400	-2.4915848455047414
chr12	33983500	33984500	-1.7514883928826714
chr12	33983600	33984600	-0.8331661315376575
chr12	33983700	33984700	-0.07421365720319223
chr12	33983800	33984800	0.1581011329443016
chr12	33983900	33984900	0.3181281378899032
chr12	33984000	33985000	0.8583311546564466
chr12	33984100	33985100	0.7047679834117877
chr12	33984200	33985200	0.12547055676580404
chr12	33984300	33985300	-0.1241509722542731
chr12	33984400	33985400	0.2410095672387844
chr12	33984500	33985500	-0.5120866738445179
chr12	33984600	33985600	-0.4247203185244344
chr12	33984700	33985700	-0.5000913760493193
chr12	33984800	33985800	-0.5395563683825241
chr12	33984900	33985900	-0.31261942580320584
chr12	33985000	33986000	-0.69461532623788
chr12	33985100	33986100	-0.4487223524995971
chr12	33985200	33986200	0.4261835753746925
chr12	33985300	33986300	1.1321986619721918
chr12	33985400	33986400	1.4280674427398938
chr12	33985500	33986500	1.899997722763325
chr12	33985600	33986600	1.8116018419795008
chr12	33985700	33986700	2.050093858614976
chr12	33985800	33986800	2.0015452058327554
chr12	33985900	33986900	2.029456607423858
chr12	33986000	33987000	2.3632601202631465
chr12	33986100	33987100	2.29080726116958
chr12	33986200	33987200	1.5421071913677067
chr12	33986300	33987300	1.071879862618162
chr12	33986400	33987400	0.4935728926861322
chr12	33986500	33987500	0.6941234433472468
chr12	33986600	33987600	0.2042713781256597
chr12	33986700	33987700	-0.31851371006186824
chr12	33986800	33987800	-0.6764776229502997
chr12	33986900	33987900	-0.7970993208560849
chr12	33987000	33988000	-0.5796182343075064
chr12	33987100	33988100	-0.9302831193950548
chr12	33987200	33988200	-0.8611832636695912
chr12	33987300	33988300	-1.3391479090275409
chr12	33987400	33988400	-0.9366914876726532
chr12	33987500	33988500	-2.147987260109446
chr12	33987600	33988600	-2.3126934475867587
chr12	33987700	33988700	-2.323132002627786
chr12	33987800	33988800	-1.6450114634002415
chr12	33987900	33988900	-1.9700784009689216
chr12	33988000	33989000	-2.34157734997221
chr12	33988100	33989100	-1.854992738754372
chr12	33988200	33989200	-1.9256531822195624
chr12	33988300	33989300	-1.4439446432419767
chr12	33988400	33989400	-1.3209665761157074
chr12	33988500	33989500	-0.26486766742642176
chr12	33988600	33989600	-0.4700535843859292
chr12	33988700	33989700	-0.2451934800531634
chr12	33988800	33989800	-0.6858812431113466
chr12	33988900	33989900	-0.8593716800384903
chr12	33989000	33990000	-1.740465735583572
chr12	33989100	33990100	-1.6893109189997133
chr12	33989200	33990200	-1.7876345631560544
chr12	33989300	33990300	-2.2930155951469517
chr12	33989400	33990400	-1.6437887756141956
chr12	33989500	33990500	-1.5564523109834136
chr12	33989600	33990600	-0.9689910378561841
chr12	33989700	33990700	-0.9382205599188064
chr12	33989800	33990800	-0.4748571940621796
chr12	33989900	33990900	0.019451031663525558
chr12	33990000	33991000	0.7112989141721648
chr12	33990100	33991100	0.6470911309649613
chr12	33990200	33991200	1.0355335331658146
chr12	33990300	33991300	0.976444532207838
chr12	33990400	33991400	-0.09785399137735086
chr12	33990500	33991500	-0.14459198536027096
chr12	33990600	33991600	-1.0507861768771274
chr12	33990700	33991700	-1.577967287592535
chr12	33990800	33991800	-1.5330257691511806
chr12	33990900	33991900	-2.3144197912826785
chr12	33991000	33992000	-1.6324076786088366
chr12	33991100	33992100	-1.26125412229847
chr12	33991200	33992200	-1.09623059907023
chr12	33991300	33992300	-0.3902598145366393
chr12	33991400	33992400	-0.4960829867629348
chr12	33991500	33992500	-0.9031634391153596
chr12	33991600	33992600	-0.4738206098032514
chr12	33991700	33992700	-0.1698108730826072
chr12	33991800	33992800	-0.19589815283926865
chr12	33991900	33992900	0.1627725241242558
chr12	33992000	33993000	-0.08212385018920931
chr12	33992100	33993100	-0.4192193574050805
chr12	33992200	33993200	-0.4805961340191972
chr12	33992300	33993300	-0.5614188207887727
chr12	33992400	33993400	-0.5103786143892691
chr12	33992500	33993500	-0.13294257840340434
chr12	33992600	33993600	0.07614701680465177
chr12	33992700	33993700	-0.08847822500123938
chr12	33992800	33993800	-0.8645870952106539
chr12	33992900	33993900	-0.5535701403371668
chr12	33993000	33994000	-0.3861656273057887
chr12	33993100	33994100	-0.1792868205474647
chr12	33993200	33994200	-0.2897655243463663
chr12	33993300	33994300	-0.4622056763107607
chr12	33994400	33995400	-0.7220584705282843
chr12	33994500	33995500	-0.6563029936766928
chr12	33994600	33995600	-0.6446956577052229
chr12	33994700	33995700	-0.6512259456468369
chr12	33994800	33995800	-0.8538336219806462
chr12	33994900	33995900	-0.4816440682147549
chr12	33995000	33996000	-0.49506377091337295
chr12	33996000	33997000	0.016834653137722158
chr12	33996100	33997100	-0.3721208504615587
chr12	33996200	33997200	-0.8817024806184438
chr12	33996300	33997300	-0.8324467076018378
chr12	33996400	33997400	-0.5700251900941058
chr12	33996500	33997500	0.021633340731721573
chr12	33996600	33997600	0.1219045069881494
chr12	33996700	33997700	0.4925898920859252
chr12	33996800	33997800	0.3485588430226661
chr12	33996900	33997900	1.0937545415730028
chr12	33997000	33998000	1.0573467147569486
chr12	33997100	33998100	1.3954113937974393
chr12	33997200	33998200	1.3517239373269876
chr12	33997300	33998300	1.408497890743393
chr12	33997400	33998400	1.4294540292853142
chr12	33997500	33998500	0.7737729748070425
chr12	33997600	33998600	0.9634211304653424
chr12	33997700	33998700	0.8406702108617458
chr12	33997800	33998800	0.5712178666652241
chr12	33997900	33998900	0.9852434651449185
chr12	33998000	33999000	0.7641509786194111
chr12	33998100	33999100	0.4935339099370887
chr12	33998200	33999200	0.8004399268350275
chr12	33998300	33999300	0.4796070671295416
chr12	33998400	33999400	0.5010043684463504
chr12	33998500	33999500	0.9847752028344368
chr12	33998600	33999600	-0.2174238057693332
chr12	33998700	33999700	-0.5331226285135388
chr12	33998800	33999800	0.12037330332292115
chr12	33998900	33999900	-0.6872279170287113
chr12	33999000	34000000	-0.7527625766434545
chr12	33999100	34000100	-1.1215371478065714
chr12	33999200	34000200	-1.6174386171219122
chr12	33999300	34000300	-1.4036764968445319
chr12	33999400	34000400	-1.2516691543333884
chr12	33999500	34000500	-1.5891159809916404
chr12	33999600	34000600	-0.2870649794946945
chr12	33999700	34000700	0.010386602374861215
chr12	33999800	34000800	-1.1956415925744963
chr12	33999900	34000900	-1.1781963102459845
chr12	34000000	34001000	-0.933354700866461
chr12	34000100	34001100	-1.4380490888616049
chr12	34000200	34001200	-2.358656886025784
chr12	34000300	34001300	-2.759945110426432
chr12	34000400	34001400	-3.4992014696586446
chr12	34000500	34001500	-3.4141531034036183
chr12	34000600	34001600	-3.7922328896726
chr12	34000700	34001700	-3.9286424155288144
chr12	34000800	34001800	-2.946919848217746
chr12	34000900	34001900	-2.5144570797663635
chr12	34001000	34002000	-3.0549045220953848
chr12	34001100	34002100	-2.2846059440753703
chr12	34001200	34002200	-1.1976753090819021
chr12	34001300	34002300	-0.9628570555623228
chr12	34001400	34002400	-1.08986817662103
chr12	34001500	34002500	-1.126528955479846
chr12	34001600	34002600	-1.120575053278503
chr12	34001700	34002700	-1.3145909678950556
chr12	34001800	34002800	-1.80343084427234
chr12	34001900	34002900	-2.488610994833848
chr12	34002000	34003000	-2.3142688718965982
chr12	34002100	34003100	-2.59264436125774
chr12	34002200	34003200	-2.5723490319807496
chr12	34002300	34003300	-2.9570808462454123
chr12	34002400	34003400	-2.8268650071645087
chr12	34002500	34003500	-2.513042567400668
chr12	34002600	34003600	-2.7477395563511284
chr12	34002700	34003700	-2.501677566059546
chr12	34002800	34003800	-2.457102619300268
chr12	34002900	34003900	-2.1165372693421527
chr12	34003000	34004000	-2.5907826732914536
chr12	34003100	34004100	-3.0613328996720592
chr12	34003200	34004200	-3.1320666838804807
chr12	34003300	34004300	-2.8291162815886257
chr12	34003400	34004400	-2.2252701862144177
chr12	34003500	34004500	-2.2243223946849437
chr12	34003600	34004600	-2.030277220800325
chr12	34003700	34004700	-1.6636068925839274
chr12	34003800	34004800	-1.4232449910930145
chr12	34003900	34004900	-1.6796637986907608
chr12	34004000	34005000	-1.03903732656413
chr12	34004100	34005100	-0.11511842403427452
chr12	34004200	34005200	0.3986594344379536
chr12	34004300	34005300	-0.4681536523081525
chr12	34004400	34005400	-0.9028409077908098
chr12	34004500	34005500	-1.1205914821648202
chr12	34004600	34005600	-0.9560434745330968
chr12	34004700	34005700	-1.3871090679361675
chr12	34004800	34005800	-1.1516883887123004
chr12	34004900	34005900	-1.189945326810213
chr12	34005000	34006000	-1.6867083824301992
chr12	34005100	34006100	-1.6361627186560117
chr12	34005200	34006200	-2.8078545252697062
chr12	34005300	34006300	-2.339488011666243
chr12	34005400	34006400	-2.2808843491733093
chr12	34005500	34006500	-2.533088797556312
chr12	34005600	34006600	-3.1971832447139628
chr12	34005700	34006700	-3.0824722496696446
chr12	34005800	34006800	-2.8737649892053088
chr12	34005900	34006900	-2.3722424443703165
chr12	34006000	34007000	-2.002716473001316
chr12	34006100	34007100	-1.9448364718131672
chr12	34006200	34007200	-1.3534228680715152
chr12	34006300	34007300	-0.818889338323142
chr12	34006400	34007400	-0.7655648007017346
chr12	34006500	34007500	-0.9214377821877408
chr12	34006600	34007600	-0.6399050073159219
chr12	34006700	34007700	-0.07459701455541179
chr12	34006800	34007800	0.12710354806599972
chr12	34006900	34007900	0.09881326600673568
chr12	34007000	34008000	0.394212712198877
chr12	34007100	34008100	0.7530463314342674
chr12	34007200	34008200	0.3845503580034383
chr12	34007300	34008300	0.1919475256437828
chr12	34007400	34008400	0.002150781905670652
chr12	34007500	34008500	0.11271211375007795
chr12	34007600	34008600	0.39592004908545536
chr12	34007700	34008700	0.1966698394908345
chr12	34007800	34008800	-0.07360997397213129
chr12	34007900	34008900	-0.10166797687957407
chr12	34008000	34009000	-0.5987286048965588
chr12	34008100	34009100	-1.2881295017577716
chr12	34008200	34009200	-0.8380897513086487
chr12	34008300	34009300	-1.01646967114566
chr12	34008400	34009400	-0.5120571665316807
chr12	34008500	34009500	-0.1483257343715563
chr12	34008600	34009600	-0.3684038963750214
chr12	34008700	34009700	-0.8299835747849732
chr12	34008800	34009800	-0.7939151922408174
chr12	34008900	34009900	-0.9733309838733154
chr12	34009000	34010000	-0.597174053637569
chr12	34009100	34010100	-0.25660506947743605
chr12	34009200	34010200	-0.5840347596755332
chr12	34009300	34010300	-0.2283851126288929
chr12	34009400	34010400	-0.715478639635488
chr12	34009500	34010500	-0.88374690336597
chr12	34010600	34011600	-0.2097344276614431
chr12	34010700	34011700	0.2594819664003776
chr12	34010800	34011800	0.12186770515134568
chr12	34010900	34011900	0.09537584667205766
chr12	34011000	34012000	0.8599684662785049
chr12	34011100	34012100	1.2806771674649944
chr12	34011200	34012200	0.9599379366259752
chr12	34011300	34012300	0.9188636567892046
chr12	34011400	34012400	0.7007039687926574
chr12	34011500	34012500	0.4606826625590196
chr12	34011600	34012600	0.4030609375130205
chr12	34011700	34012700	0.18443561677914647
chr12	34011800	34012800	0.4384676783116942
chr12	34011900	34012900	0.8085021397758352
chr12	34012000	34013000	0.7180565930883722
chr12	34012100	34013100	0.15369159273438582
chr12	34012200	34013200	0.3903282142885563
chr12	34012300	34013300	0.5154073997080667
chr12	34012400	34013400	-0.026187890734880245
chr12	34012500	34013500	0.5389427497436795
chr12	34012600	34013600	0.0008770740575656707
chr12	34012700	34013700	-0.12733071847796354
chr12	34012800	34013800	-0.13513565601450936
chr12	34012900	34013900	0.6576499899463453
chr12	34013000	34014000	0.7978089832594439
chr12	34013100	34014100	0.9418522889181434
chr12	34013200	34014200	0.5479078836586871
chr12	34013300	34014300	0.6909603738796078
chr12	34013400	34014400	1.1489319614839886
chr12	34013500	34014500	0.7656902980368205
chr12	34014600	34015600	-0.9121682209081527
chr12	34014700	34015700	-0.6453692235830641
chr12	34014800	34015800	-0.9178531176117444
chr12	34014900	34015900	-0.9379536088941134
chr12	34015000	34016000	-0.7307144984712687
chr12	34015100	34016100	-1.0599716228569114
chr12	34015200	34016200	-0.4326779027699947
chr12	34015300	34016300	-1.0962736269983957
chr12	34015400	34016400	-0.7545243719476519
chr12	34015500	34016500	-0.07137850955227319
chr12	34015600	34016600	-0.4929021721331934
chr12	34015700	34016700	-0.8301344084747335
chr12	34015800	34016800	-0.4646080547209743
chr12	34015900	34016900	0.0073300103023287095
chr12	34016000	34017000	-0.19413602126219412
chr12	34016100	34017100	-0.07402381321534582
chr12	34016200	34017200	-0.758041179141818
chr12	34016300	34017300	-0.2031415916111516
chr12	34016400	34017400	0.11715054570896224
chr12	34016500	34017500	0.5064828275617836
chr12	34016600	34017600	1.5073086995030638
chr12	34016700	34017700	1.7270512996934375
chr12	34016800	34017800	1.8505000340685849
chr12	34016900	34017900	1.9289864132943064
chr12	34017000	34018000	2.2276855996779807
chr12	34017100	34018100	2.136755861527965
chr12	34017200	34018200	1.9247677221094561
chr12	34017300	34018300	2.0547637472630216
chr12	34017400	34018400	1.81495482970478
chr12	34017500	34018500	1.2242442021436326
chr12	34017600	34018600	1.2608813480924963
chr12	34017700	34018700	1.3799699318259888
chr12	34017800	34018800	1.9909703204248737
chr12	34017900	34018900	1.6516759400780527
chr12	34018000	34019000	1.3909918343452525
chr12	34018100	34019100	1.4444373840932152
chr12	34018200	34019200	1.5926663990467322
chr12	34018300	34019300	1.389468868119542
chr12	34019200	34020200	-0.28312757700706537
chr12	34019300	34020300	-0.6214665989539094
chr12	34019400	34020400	-0.4681423654658531
chr12	34019500	34020500	-0.344941622326868
chr12	34019600	34020600	0.016833399342572462
chr12	34019700	34020700	0.2201917661016441
chr12	34019800	34020800	-0.3933850853889657
chr12	34019900	34020900	-1.1315136994688466
chr12	34020000	34021000	-0.7696405928179673
chr12	34020100	34021100	-0.05599118901132322
chr12	34020200	34021200	0.9351029463109186
chr12	34020300	34021300	1.161582465849368
chr12	34020400	34021400	1.687409395593637
chr12	34020500	34021500	2.1403597034641777
chr12	34020600	34021600	1.7948478213994945
chr12	34020700	34021700	1.6604638558825804
chr12	34020800	34021800	1.6735914618607568
chr12	34020900	34021900	1.8416792291967004
chr12	34021000	34022000	1.9519667716109863
chr12	34021100	34022100	1.0648667996353358
chr12	34021200	34022200	0.2594116511103917
chr12	34021700	34022700	-0.3780912730564693
chr12	34021800	34022800	0.3090218963795653
chr12	34021900	34022900	0.6172589688897925
chr12	34022000	34023000	-0.3334877102543511
chr12	34022100	34023100	-0.2573923793047968
chr12	34022200	34023200	-0.15734622348030067
chr12	34022300	34023300	0.14022264417375324
chr12	34022400	34023400	-0.16338521754200047
chr12	34022500	34023500	-0.0327385937373112
chr12	34022600	34023600	0.045168051344738544
chr12	34022700	34023700	0.1994853864305998
chr12	34022800	34023800	-0.08728950355278499
chr12	34022900	34023900	-0.4111202630723454
chr12	34023000	34024000	0.1949836308779996
chr12	34023100	34024100	0.26770638573265143
chr12	34023200	34024200	1.0318683575245309
chr12	34023300	34024300	0.6050337662150831
chr12	34023400	34024400	0.6353255342078258
chr12	34023500	34024500	0.05194410203910548
chr12	34023600	34024600	-0.03659116299460249
chr12	34023700	34024700	0.3752785733490901
chr12	34023800	34024800	0.83685607095295
chr12	34023900	34024900	1.3131790712396771
chr12	34024000	34025000	1.644485457161977
chr12	34024100	34025100	1.836744371364948
chr12	34024200	34025200	1.8376495405504865
chr12	34024300	34025300	2.1321858047708853
chr12	34024400	34025400	2.640083594681147
chr12	34024500	34025500	2.6540198396388752
chr12	34024600	34025600	2.577263938152636
chr12	34024700	34025700	2.0147879483220748
chr12	34024800	34025800	1.979479978962413
chr12	34024900	34025900	2.1743160209365406
chr12	34025000	34026000	1.6062905004038606
chr12	34025100	34026100	1.9573221040450903
chr12	34025200	34026200	2.077749610873347
chr12	34025300	34026300	1.8557840067184144
chr12	34025400	34026400	1.2638017628403593
chr12	34025500	34026500	1.168249255008622
chr12	34025600	34026600	1.2528166577475368
chr12	34025700	34026700	1.6191993899311643
chr12	34025800	34026800	1.6078573705839712
chr12	34025900	34026900	1.4142919697850769
chr12	34026000	34027000	1.759137776917778
chr12	34026100	34027100	1.6073570604769425
chr12	34026200	34027200	0.7256062503677042
chr12	34026300	34027300	0.8573952543914315
chr12	34026400	34027400	0.9830334245565836
chr12	34026500	34027500	1.0559121274310628
chr12	34026600	34027600	0.9695226906800558
chr12	34026700	34027700	1.5668554305030526
chr12	34026800	34027800	1.1568759915618625
chr12	34026900	34027900	0.8532140890748197
chr12	34027000	34028000	0.9999523520017748
chr12	34027100	34028100	0.7536107191801977
chr12	34027200	34028200	1.3784574217122394
chr12	34027300	34028300	1.0655034279604074
chr12	34027400	34028400	0.5931712494541008
chr12	34027500	34028500	0.6241932059929172
chr12	34027600	34028600	1.2731580874157222
chr12	34027700	34028700	0.8002865754295333
chr12	34027800	34028800	1.1453395549978287
chr12	34027900	34028900	1.8498974840884888
chr12	34028000	34029000	1.6829785269166413
chr12	34028100	34029100	1.7469111452226385
chr12	34028200	34029200	1.1981338932560932
chr12	34028300	34029300	1.5111725347265992
chr12	34028400	34029400	2.2243260326805787
chr12	34028500	34029500	1.920682126711702
chr12	34028600	34029600	1.10769389445152
chr12	34028700	34029700	0.9975421781304776
chr12	34029800	34030800	2.7983012965056737
chr12	34029900	34030900	2.3800011167518216
chr12	34030000	34031000	2.263419287944181
chr12	34030100	34031100	1.6820709762618264
chr12	34030200	34031200	2.4067559329249057
chr12	34030300	34031300	2.155298554755572
chr12	34030400	34031400	0.9448329173202136
chr12	34030500	34031500	0.3281549876216501
chr12	34030600	34031600	0.3055572978771377
chr12	34030700	34031700	-0.14188373826182632
chr12	34030800	34031800	-0.40749001243278005
chr12	34030900	34031900	-0.7193132442249148
chr12	34031000	34032000	-1.3128344543337405
chr12	34031100	34032100	-0.804597376595198
chr12	34032200	34033200	-2.8492887392627835
chr12	34032300	34033300	-3.0896486723334067
chr12	34032400	34033400	-3.2498906589328103
chr12	34032500	34033500	-2.765519561742101
chr12	34032600	34033600	-1.7824053860276672
chr12	34032700	34033700	-0.7249999939872989
chr12	34032800	34033800	-0.9519255706623226
chr12	34032900	34033900	-0.6675275566977815
chr12	34033000	34034000	-0.6191484964507774
chr12	34033100	34034100	0.05595958451520237
chr12	34033200	34034200	0.2722405799636596
chr12	34033300	34034300	0.5551802864304851
chr12	34033400	34034400	-0.12394304924653166
chr12	34033500	34034500	-0.9065468079209912
chr12	34033600	34034600	-1.406622272297279
chr12	34033700	34034700	-1.6563901725687864
chr12	34033800	34034800	-1.9690476835079005
chr12	34033900	34034900	-2.6544758168043594
chr12	34034000	34035000	-2.6314964201431685
chr12	34034100	34035100	-2.707539723896888
chr12	34034200	34035200	-2.3386042679134613
chr12	34034300	34035300	-2.211503482097996
chr12	34034400	34035400	-1.4140826037279302
chr12	34034500	34035500	-0.3799371625922479
chr12	34034600	34035600	-0.17065674686769214
chr12	34034700	34035700	-0.12594566101472282
chr12	34034800	34035800	0.4146620083633729
chr12	34034900	34035900	0.487979674862242
chr12	34035000	34036000	0.9095145609611276
chr12	34035100	34036100	0.7960264864091254
chr12	34035200	34036200	0.1367382590965577
chr12	34035300	34036300	0.15993847205473946
chr12	34035400	34036400	0.3651295159482539
chr12	34035500	34036500	-0.20009707087540066
chr12	34035600	34036600	0.639098663738862
chr12	34035700	34036700	0.2130467880873204
chr12	34035800	34036800	0.10024170740565712
chr12	34035900	34036900	0.2991602672442095
chr12	34036000	34037000	0.16249150787867533
chr12	34036100	34037100	-0.3417328883760681
chr12	34036200	34037200	-0.24395579840022125
chr12	34036300	34037300	-0.2698733583261733
chr12	34036400	34037400	-0.3886825001439232
chr12	34036500	34037500	0.15191027933383816
chr12	34036600	34037600	-1.3057018855796882
chr12	34036700	34037700	-0.7096107163392641
chr12	34036800	34037800	-0.3854184312808205
chr12	34036900	34037900	0.04665874675602004
chr12	34037000	34038000	-0.18779485597886308
chr12	34037100	34038100	0.056911634388438326
chr12	34037200	34038200	0.052088684000911004
chr12	34037300	34038300	-0.206595461193622
chr12	34037400	34038400	-0.2352119784896149
chr12	34037500	34038500	0.0053405182405960325
chr12	34037600	34038600	0.6851783920828942
chr12	34037700	34038700	1.405117567209588
chr12	34037800	34038800	0.7364213035003369
chr12	34037900	34038900	0.42461064446798497
chr12	34038000	34039000	0.7559758360483556
chr12	34039100	34040100	1.2240366992206877
chr12	34039200	34040200	1.3780459137529075
chr12	34039300	34040300	1.4621798775779131
chr12	34039400	34040400	2.03647713092298
chr12	34039500	34040500	2.4610583890315514
chr12	34039600	34040600	2.1918238346536167
chr12	34039700	34040700	2.1898523458494217
chr12	34039800	34040800	2.375238653876986
chr12	34039900	34040900	2.0787134656053827
chr12	34040000	34041000	2.0866217470004256
chr12	34040100	34041100	2.3173527523764528
chr12	34040200	34041200	1.7084814371148114
chr12	34040300	34041300	1.3934421019162857
chr12	34040400	34041400	0.8603632435019514
chr12	34040500	34041500	0.3824549518342888
chr12	34040600	34041600	-0.20779683918104053
chr12	34040700	34041700	0.12481790783793995
chr12	34040800	34041800	0.12625714037404984
chr12	34040900	34041900	0.2270922141540577
chr12	34041000	34042000	0.1397707280994503
chr12	34041100	34042100	0.09053095070774736
chr12	34041200	34042200	0.6508302588081539
chr12	34041300	34042300	0.8724820543078963
chr12	34041400	34042400	1.3281873532238035
chr12	34041500	34042500	0.8394615730203747
chr12	34041600	34042600	1.1539291951440107
chr12	34041700	34042700	1.2112480574008275
chr12	34041800	34042800	1.1642218834771465
chr12	34041900	34042900	1.0462029832427613
chr12	34042000	34043000	0.19491255458908413
chr12	34042100	34043100	0.31818360724294803
chr12	34042200	34043200	0.3658398909458848
chr12	34042300	34043300	0.535800584830271
chr12	34042400	34043400	0.2255873312888657
chr12	34042500	34043500	0.4230459576139222
chr12	34042600	34043600	0.6823138645825241
chr12	34042700	34043700	0.08830342743762486
chr12	34042800	34043800	0.2782674756830447
chr12	34042900	34043900	0.15273731548877528
chr12	34043000	34044000	1.4463250509929206
chr12	34043100	34044100	1.287273970819586
chr12	34043200	34044200	1.4824028769032134
chr12	34043300	34044300	1.3516800119945076
chr12	34043400	34044400	1.2833401943466882
chr12	34043500	34044500	1.6553942567267463
chr12	34043600	34044600	1.4058384439859664
chr12	34043700	34044700	1.6860055764296984
chr12	34043800	34044800	1.554230063322585
chr12	34043900	34044900	1.2558300920728762
chr12	34044000	34045000	0.05184977372418213
chr12	34044100	34045100	-0.9252663711588522
chr12	34044200	34045200	-1.9168398828308024
chr12	34044300	34045300	-1.8663148856745693
chr12	34044400	34045400	-1.5548735231556767
chr12	34044500	34045500	-0.937965570327754
chr12	34044600	34045600	-0.6432759121938456
chr12	34044700	34045700	-0.6531819493733917
chr12	34044800	34045800	-0.5192057449084917
chr12	34044900	34045900	-0.08385373056758523
chr12	34045000	34046000	0.029477424225525593
chr12	34045100	34046100	0.8374485782117069
chr12	34045200	34046200	1.6215801537647485
chr12	34045300	34046300	1.2904752748859305
chr12	34045400	34046400	1.2777359175958876
chr12	34045500	34046500	0.2797722454452697
chr12	34045600	34046600	0.3454652516828836
chr12	34045700	34046700	-0.11867505476801668
chr12	34045800	34046800	-0.5139332400260426
chr12	34045900	34046900	-0.7526684176567306
chr12	34046000	34047000	-0.43636335844882895
chr12	34046100	34047100	-0.2018989607908601
chr12	34046200	34047200	-1.1118768424426084
chr12	34046300	34047300	-1.139778050402751
chr12	34046400	34047400	-1.0791805200628375
chr12	34046500	34047500	-0.36591972256562777
chr12	34046600	34047600	-0.6074588831263412
chr12	34046700	34047700	-0.17193331041841806
chr12	34046800	34047800	-0.3697911016562116
chr12	34046900	34047900	-0.9993466170497984
chr12	34047000	34048000	-0.6883600770850985
chr12	34047100	34048100	-0.9626031876091748
chr12	34047200	34048200	-0.7648760512427281
chr12	34047300	34048300	-1.0694133171562608
chr12	34047400	34048400	-1.830188454967561
chr12	34047500	34048500	-2.1349241836473642
chr12	34047600	34048600	-2.1722500506794016
chr12	34047700	34048700	-2.1558644046499604
chr12	34047800	34048800	-1.8105199557352312
chr12	34047900	34048900	-1.008446615278449
chr12	34048000	34049000	-1.7072263275814656
chr12	34048100	34049100	-2.3141130584182474
chr12	34050000	34051000	-1.1457437429270287
chr12	34050100	34051100	-0.9631398715211746
chr12	34050200	34051200	-0.3177403196159913
chr12	34050300	34051300	-0.8648553498407072
chr12	34050400	34051400	-1.208059940536791
chr12	34051500	34052500	-3.130882824498656
chr12	34051600	34052600	-3.1626668112817646
chr12	34051700	34052700	-3.603038821028732
chr12	34051800	34052800	-2.5446332654939963
chr12	34051900	34052900	-2.5373167388210534
chr12	34052000	34053000	-2.7693252164642788
chr12	34052100	34053100	-1.487925127578983
chr12	34052200	34053200	-1.8721221774077128
chr12	34052300	34053300	-1.642098967361603
chr12	34052400	34053400	-1.7112932395724771
chr12	34052500	34053500	-2.095695874432105
chr12	34052600	34053600	-2.1553143677610485
chr12	34052700	34053700	-2.2209983986404027
chr12	34052800	34053800	-2.4249829177777538
chr12	34052900	34053900	-2.3720915293820917
chr12	34053000	34054000	-2.928756944469526
chr12	34053100	34054100	-3.625546887863184
chr12	34053200	34054200	-4.014598775682123
chr12	34053300	34054300	-4.469667614097859
chr12	34053400	34054400	-3.9424848105070818
chr12	34053500	34054500	-3.2439711250326706
chr12	34053600	34054600	-3.317910333948592
chr12	34053700	34054700	-3.1605615570932284
chr12	34053800	34054800	-2.6966819138962856
chr12	34053900	34054900	-2.519703350822484
chr12	34054100	34055100	-1.7568071094363409
chr12	34054200	34055200	-0.9944309101928958
chr12	34054400	34055400	-1.153201095445742
chr12	34054500	34055500	-1.7152534799187902
chr12	34054600	34055600	-1.4011613912734533
chr12	34054700	34055700	-0.9124727796355064
chr12	34054800	34055800	-1.6693741893758791
chr12	34055700	34056700	-1.1712585710773131
chr12	34055800	34056800	-1.1860196537827512
chr12	34055900	34056900	-1.1365404682778002
chr12	34056000	34057000	-1.157328545983387
chr12	34056100	34057100	-1.1345600407889476
chr12	34056200	34057200	-1.6872749808427894
chr12	34056300	34057300	-2.9107199619144817
chr12	34056400	34057400	-2.760699668192649
chr12	34056500	34057500	-3.7963339399308618
chr12	34056600	34057600	-3.7437009275795146
chr12	34056700	34057700	-3.869208796030207
chr12	34056800	34057800	-4.06978074975118
chr12	34056900	34057900	-4.6909582441479465
chr12	34057000	34058000	-5.147159187463703
chr12	34057100	34058100	-5.004995774138173
chr12	34057200	34058200	-4.9588392766283516
chr12	34057300	34058300	-4.211541647881788
chr12	34057400	34058400	-3.948148870316209
chr12	34057500	34058500	-3.746380473696864
chr12	34057600	34058600	-2.989846840761833
chr12	34057700	34058700	-2.5425379438869657
chr12	34057800	34058800	-2.3845433882300084
chr12	34057900	34058900	-1.3714093680536434
chr12	34058000	34059000	-0.6106320390932681
chr12	34058100	34059100	-1.0367471424896006
chr12	34058200	34059200	-1.382916455308168
chr12	34058300	34059300	-1.5068375058777543
chr12	34058400	34059400	-1.675152884130891
chr12	34058500	34059500	-2.482997674602486
chr12	34058600	34059600	-2.6883640585673256
chr12	34058700	34059700	-3.1015988473304867
chr12	34058800	34059800	-3.6027503225842543
chr12	34058900	34059900	-4.993425497358824
chr12	34059000	34060000	-5.172532153834766
chr12	34059100	34060100	-4.568834445184666
chr12	34059200	34060200	-4.623325380606637
chr12	34059300	34060300	-4.8745998612047785
chr12	34059400	34060400	-4.579832345537201
chr12	34059500	34060500	-3.5184019596801743
chr12	34059600	34060600	-4.037131753840524
chr12	34059700	34060700	-3.749460567570063
chr12	34059800	34060800	-3.0931463901285694
chr12	34059900	34060900	-2.100021405980108
chr12	34060000	34061000	-1.9723472650291147
chr12	34060100	34061100	-2.8524563570755217
chr12	34060200	34061200	-3.338144409785319
chr12	34060300	34061300	-3.529753148297977
chr12	34060400	34061400	-4.573566570873802
chr12	34060500	34061500	-4.570092057497895
chr12	34060600	34061600	-4.295098400156232
chr12	34060700	34061700	-4.4811913897248274
chr12	34060800	34061800	-5.141023627404474
chr12	34060900	34061900	-4.70609580938185
chr12	34061000	34062000	-5.316214168165457
chr12	34061100	34062100	-5.527391894377897
chr12	34061200	34062200	-4.721851299081762
chr12	34061300	34062300	-4.478310921081849
chr12	34061400	34062400	-4.363682269591393
chr12	34061500	34062500	-4.400081849194733
chr12	34061600	34062600	-4.904826058564458
chr12	34061700	34062700	-4.768615666433862
chr12	34061800	34062800	-4.496230798575883
chr12	34061900	34062900	-5.320781812821274
chr12	34062000	34063000	-5.0172996686755145
chr12	34062100	34063100	-4.6445837422826495
chr12	34062200	34063200	-4.6033725100098914
chr12	34062300	34063300	-4.452183390163296
chr12	34062400	34063400	-3.881625906706072
chr12	34062500	34063500	-4.140629912131312
chr12	34062600	34063600	-3.345501423599679
chr12	34062700	34063700	-3.3037801875144357
chr12	34063200	34064200	-2.207564906947708
chr12	34063300	34064300	-3.222682346242082
chr12	34063400	34064400	-3.9221577466164614
chr12	34063500	34064500	-4.71362954395065
chr12	34063600	34064600	-5.599949877274172
chr12	34063700	34064700	-5.722615785371997
chr12	34063800	34064800	-5.757665932782049
chr12	34063900	34064900	-7.1915327752947
chr12	34064000	34065000	-7.309434905874564
chr12	34064100	34065100	-8.04397905404592
chr12	34064200	34065200	-8.784987711328348
chr12	34064300	34065300	-8.2025060022895
chr12	34064400	34065400	-7.786353413293966
chr12	34064500	34065500	-7.157003773730055
chr12	34064600	34065600	-6.309578661730161
chr12	34064700	34065700	-6.250625760362087
chr12	34064800	34065800	-7.077520653133317
chr12	34064900	34065900	-6.420961384076095
chr12	34065300	34066300	-5.975887600189623
chr12	34065400	34066400	-6.595101731505933
chr12	34065500	34066500	-6.912317894840538
chr12	34065600	34066600	-8.367891689347337
chr12	34065700	34066700	-9.178741660354616
chr12	34065800	34066800	-8.866455856650543
chr12	34065900	34066900	-8.961163640644788
chr12	34066000	34067000	-8.784985975057177
chr12	34066100	34067100	-8.743151034201722
chr12	34066200	34067200	-8.283935475337724
chr12	34066300	34067300	-8.074998043905168
chr12	34066400	34067400	-7.651919230474527
chr12	34066500	34067500	-7.509350607060125
chr12	34076400	34077400	-9.905681911018533
chr12	34076500	34077500	-8.962103075630512
chr12	34076600	34077600	-8.390298154818966
chr12	34076700	34077700	-8.143718896182929
chr12	34076800	34077800	-7.364772443727428
chr12	34076900	34077900	-7.877693770607765
chr12	34077000	34078000	-9.124948771884165
chr12	34077100	34078100	-9.46779586473307
chr12	34077200	34078200	-9.450166076104788
chr12	34078100	34079100	-9.791042935069244
chr12	34078200	34079200	-9.864568259556153
chr12	34078300	34079300	-9.657717815288812
chr12	34078400	34079400	-9.184018481932618
chr12	34079100	34080100	-4.021518455039032
chr12	34079700	34080700	-4.484133318825816
chr12	34079800	34080800	-4.897464007647959
chr12	34079900	34080900	-6.142976235718717
chr12	34080000	34081000	-7.448328180267922
chr12	34080100	34081100	-8.167545962778199
chr12	34080200	34081200	-8.31792903110668
chr12	34080300	34081300	-8.321042436957129
chr12	34080400	34081400	-8.701483317985913
chr12	34080500	34081500	-8.565271158502185
chr12	34080600	34081600	-9.346906987233336
chr12	34080700	34081700	-9.664507149951637
chr12	34080800	34081800	-9.824646917685481
chr12	34080900	34081900	-8.678748221658985
chr12	34081000	34082000	-7.76085410567845
chr12	34081100	34082100	-7.723772020637576
chr12	34081200	34082200	-7.884109979253581
chr12	34081300	34082300	-7.4636853043268445
chr12	34081400	34082400	-7.174747679001743
chr12	34081500	34082500	-7.349501347721933
chr12	34081600	34082600	-7.375306159452743
chr12	34081700	34082700	-7.856562883404961
chr12	34081800	34082800	-8.141616433778648
chr12	34081900	34082900	-8.483276923871772
chr12	34082100	34083100	-9.69489522946572
chr12	34082200	34083200	-9.549092240506905
chr12	34082300	34083300	-9.911665641214915
chr12	34082700	34083700	-9.805640249953996
chr12	34082800	34083800	-9.35970737332444
chr12	34082900	34083900	-9.431242647540415
chr12	34083000	34084000	-7.110555909270118
chr12	34083100	34084100	-7.191825384034374
chr12	34083200	34084200	-7.1427000386703945
chr12	34083300	34084300	-6.894759079395058
chr12	34083400	34084400	-7.339566399376974
chr12	34083500	34084500	-6.680656146096528
chr12	34083600	34084600	-6.809527468293543
chr12	34083700	34084700	-7.088687186917725
chr12	34083800	34084800	-7.908526912015064
chr12	34083900	34084900	-8.540838001970378
chr12	34089200	34090200	-6.804996581902222
chr12	34089300	34090300	-6.7933164228177905
chr12	34089400	34090400	-7.279213466942303
chr12	34089500	34090500	-5.9967350208031664
chr12	34089600	34090600	-5.425857622274635
chr12	34089700	34090700	-5.0688126196147145
chr12	34089800	34090800	-5.09646024666525
chr12	34089900	34090900	-5.066780284041964
chr12	34090000	34091000	-4.185178789105612
chr12	34090100	34091100	-4.2557347628708655
chr12	34090200	34091200	-4.558059332368086
chr12	34090300	34091300	-3.920712016909045
chr12	34090400	34091400	-3.9108896425267954
chr12	34090500	34091500	-4.318197827138275
chr12	34090600	34091600	-4.939804476532436
chr12	34090700	34091700	-4.975528636497653
chr12	34090800	34091800	-3.895371540182203
chr12	34090900	34091900	-3.7809530137431975
chr12	34091000	34092000	-3.9350035352703974
chr12	34091100	34092100	-3.7633348541321134
chr12	34091200	34092200	-3.853065276032096
chr12	34091300	34092300	-4.237481100317422
chr12	34091400	34092400	-3.440052123638919
chr12	34091500	34092500	-4.085882427936308
chr12	34091600	34092600	-4.615509352116416
chr12	34091700	34092700	-4.939483617215948
chr12	34091800	34092800	-5.829982418719161
chr12	34091900	34092900	-6.268877871335727
chr12	34092000	34093000	-6.572792364234976
chr12	34092100	34093100	-6.445497325508965
chr12	34092200	34093200	-5.815880998145374
chr12	34092300	34093300	-6.252297150565869
chr12	34092400	34093400	-6.154299294162973
chr12	34092500	34093500	-6.171390899871226
chr12	34092600	34093600	-5.127000389347884
chr12	34092700	34093700	-5.044442898795085
chr12	34092800	34093800	-4.84147622681116
chr12	34092900	34093900	-4.531635017264573
chr12	34093000	34094000	-4.580365049375698
chr12	34093100	34094100	-4.399432179018637
chr12	34093200	34094200	-4.990626959311077
chr12	34093300	34094300	-5.071286908782052
chr12	34093400	34094400	-5.661733141262928
chr12	34093500	34094500	-4.846927501965744
chr12	34093600	34094600	-4.805833220975897
chr12	34093700	34094700	-4.40681259327127
chr12	34093800	34094800	-4.731428564920994
chr12	34093900	34094900	-5.476487935199658
chr12	34094000	34095000	-5.609206601515262
chr12	34094100	34095100	-6.207443234768496
chr12	34094200	34095200	-5.643959786947327
chr12	34094300	34095300	-5.583636644001103
chr12	34094400	34095400	-5.163315404670184
chr12	34094500	34095500	-5.8293585681731015
chr12	34094600	34095600	-5.718377864134963
chr12	34094700	34095700	-6.142424870292351
chr12	34094800	34095800	-6.184096284545512
chr12	34094900	34095900	-5.08065268927606
chr12	34095000	34096000	-4.6183528876369735
chr12	34095100	34096100	-3.9611092996156048
chr12	34095200	34096200	-4.155856807312983
chr12	34095300	34096300	-3.856875303947109
chr12	34095400	34096400	-3.5599989940010044
chr12	34095500	34096500	-2.348328593192203
chr12	34096700	34097700	-3.575714223700781
chr12	34096800	34097800	-3.938825495128852
chr12	34096900	34097900	-4.51069531817569
chr12	34097000	34098000	-5.08456211122319
chr12	34097100	34098100	-4.412824861765411
chr12	34097200	34098200	-4.628534531323037
chr12	34097300	34098300	-4.069071734859149
chr12	34097400	34098400	-3.4226819025621347
chr12	34097500	34098500	-2.839100985819313
chr12	34097600	34098600	-3.594482266980527
chr12	34097700	34098700	-4.2243643774201045
chr12	34097800	34098800	-4.180926867678212
chr12	34097900	34098900	-3.1034945110726
chr12	34098000	34099000	-3.0918952511649134
chr12	34098100	34099100	-3.3117609972286166
chr12	34098200	34099200	-3.567663758959546
chr12	34098300	34099300	-3.4361570781353223
chr12	34098400	34099400	-3.464523874490208
chr12	34098500	34099500	-3.9152433699583975
chr12	34098600	34099600	-3.5219929152648306
chr12	34098700	34099700	-3.3057969405141283
chr12	34098800	34099800	-3.6769144302985928
chr12	34098900	34099900	-4.2424815308760895
chr12	34099000	34100000	-3.444161061227745
chr12	34099100	34100100	-3.6289812822973966
chr12	34099200	34100200	-3.724476999331507
chr12	34099300	34100300	-4.0389871498855
chr12	34099400	34100400	-3.77604509925533
chr12	34099500	34100500	-3.4103547278797763
chr12	34099600	34100600	-3.0948497374047514
chr12	34099700	34100700	-3.076723730351084
chr12	34099800	34100800	-2.3890060401464868
chr12	34099900	34100900	-3.0048998343615523
chr12	34100000	34101000	-2.824430706717023
chr12	34100100	34101100	-2.1771509025706948
chr12	34100200	34101200	-2.0815108917043115
chr12	34100300	34101300	-2.0822219639460053
chr12	34100400	34101400	-2.1346118351105696
chr12	34100500	34101500	-2.0491157338566848
chr12	34100600	34101600	-1.7176236293725855
chr12	34100700	34101700	-1.4648919417368855
chr12	34100800	34101800	-1.4599599652235944
chr12	34100900	34101900	-0.2730865755639167
chr12	34101000	34102000	-0.14585014120024406
chr12	34101100	34102100	-0.7189530977502442
chr12	34101200	34102200	-0.7220600507534359
chr12	34101300	34102300	-1.2735919985222008
chr12	34101400	34102400	-1.7732225436959752
chr12	34101500	34102500	-1.6214796877202553
chr12	34101600	34102600	-1.984747726817779
chr12	34101700	34102700	-1.9148522375902184
chr12	34101800	34102800	-1.4337736436391262
chr12	34101900	34102900	-1.6193141991363054
chr12	34102000	34103000	-1.6543099027843486
chr12	34102100	34103100	-0.9619500385848024
chr12	34102200	34103200	-0.8260982315566765
chr12	34102300	34103300	0.2356738735942853
chr12	34102400	34103400	0.38059754217046404
chr12	34102500	34103500	0.2508434938129309
chr12	34102600	34103600	0.5283957664482396
chr12	34102700	34103700	0.2441554475229113
chr12	34102800	34103800	-0.11336503307537345
chr12	34102900	34103900	0.0038311626338925226
chr12	34103000	34104000	-0.12359516826297899
chr12	34103100	34104100	-0.5816984493676011
chr12	34103200	34104200	-0.2329430639259085
chr12	34103300	34104300	-0.7649191810422349
chr12	34104200	34105200	1.283300288327818
chr12	34104300	34105300	1.0554328044433237
chr12	34104400	34105400	-0.16497954428000874
chr12	34104500	34105500	-0.09221311186994988
chr12	34104600	34105600	-0.21616122328779847
chr12	34104700	34105700	0.10049069895486666
chr12	34104800	34105800	0.6755989937527349
chr12	34104900	34105900	0.9693243094971852
chr12	34105000	34106000	0.9904034084867972
chr12	34105100	34106100	1.446079174327417
chr12	34105200	34106200	1.6051466955740086
chr12	34105300	34106300	1.7753037086898338
chr12	34105400	34106400	2.695116526623224
chr12	34105500	34106500	3.163514966244163
chr12	34105600	34106600	3.4320212941904225
chr12	34105700	34106700	3.3541469847213525
chr12	34105800	34106800	3.684822798557214
chr12	34105900	34106900	3.47968777190214
chr12	34106000	34107000	3.1314654435505678
chr12	34106100	34107100	2.918711840766356
chr12	34106200	34107200	2.813237441373781
chr12	34106300	34107300	2.9300882653949447
chr12	34106400	34107400	2.801650376396564
chr12	34106500	34107500	2.271037754809328
chr12	34107500	34108500	3.9185088865910713
chr12	34107600	34108600	4.366543843731851
chr12	34107700	34108700	4.905514076685268
chr12	34107800	34108800	5.0567578686577015
chr12	34107900	34108900	4.501241945528246
chr12	34108000	34109000	3.690622600547713
chr12	34108100	34109100	3.0928762584429683
chr12	34108200	34109200	2.976119745993957
chr12	34108300	34109300	2.793712028900192
chr12	34108400	34109400	2.9321101037531583
chr12	34108500	34109500	2.053427968273878
chr12	34108600	34109600	1.6980309040734678
chr12	34108700	34109700	1.4048430802374692
chr12	34108800	34109800	1.4957008804376957
chr12	34108900	34109900	1.228738686579892
chr12	34109000	34110000	1.223061753895688
chr12	34109100	34110100	1.0197884280064808
chr12	34109200	34110200	1.0402115115014192
chr12	34109300	34110300	0.7724379182638771
chr12	34109400	34110400	0.5670298215416317
chr12	34109500	34110500	1.2861834668520251
chr12	34109600	34110600	0.993107642554814
chr12	34109700	34110700	0.7936407300169809
chr12	34109800	34110800	0.4238800509373608
chr12	34109900	34110900	0.8684977315245171
chr12	34110000	34111000	1.0863236761587622
chr12	34110100	34111100	1.321883264008306
chr12	34110200	34111200	0.8895819393789487
chr12	34110300	34111300	0.8510295565187909
chr12	34110400	34111400	0.40496625661936697
chr12	34110500	34111500	0.3551339802624701
chr12	34110600	34111600	0.2187280518395424
chr12	34110700	34111700	0.4048240904807235
chr12	34110800	34111800	0.6396020382013249
chr12	34110900	34111900	0.7453100853271214
chr12	34111000	34112000	0.2790923266359157
chr12	34111100	34112100	0.15248432289977154
chr12	34111200	34112200	0.9195044602533676
chr12	34111300	34112300	0.9642121488297092
chr12	34111400	34112400	1.119742095163907
chr12	34111500	34112500	1.0514044969510403
chr12	34111600	34112600	1.261578884745805
chr12	34111700	34112700	1.0059116657368816
chr12	34111800	34112800	1.1687545183116514
chr12	34111900	34112900	0.7749367433656922
chr12	34112000	34113000	-0.0433474284989661
chr12	34112100	34113100	0.8656995515942874
chr12	34112200	34113200	0.4832131493377389
chr12	34112300	34113300	0.7467591472182779
chr12	34112400	34113400	0.7182837633269455
chr12	34112500	34113500	0.6039474452150959
chr12	34112600	34113600	0.6998754139825127
chr12	34112700	34113700	1.1132159179052168
chr12	34112800	34113800	0.8781857621494712
chr12	34112900	34113900	0.4585046198813331
chr12	34113000	34114000	1.2250498130780674
chr12	34113100	34114100	1.2203270211345243
chr12	34113200	34114200	1.0907310696016477
chr12	34113300	34114300	0.8596190193434099
chr12	34113400	34114400	1.1835623276460916
chr12	34113500	34114500	0.7184872375983073
chr12	34113600	34114600	0.9225363048339292
chr12	34113700	34114700	0.4661733896550734
chr12	34113800	34114800	0.2943550122309356
chr12	34113900	34114900	0.9793640213769932
chr12	34114000	34115000	0.7205756463649154
chr12	34114100	34115100	-0.10132558644251707
chr12	34114200	34115200	0.2037320076140801
chr12	34114300	34115300	0.5152582620022054
chr12	34114400	34115400	0.5249420170910117
chr12	34114500	34115500	0.5359459612030053
chr12	34114600	34115600	-0.38037250389558597
chr12	34114700	34115700	-0.7094686810686379
chr12	34114800	34115800	-1.400413496810911
chr12	34114900	34115900	-2.272878637003022
chr12	34115000	34116000	-2.6316325312853603
chr12	34115100	34116100	-2.1045259335234974
chr12	34115200	34116200	-2.3692275740362922
chr12	34115300	34116300	-2.5574552906475985
chr12	34115400	34116400	-2.8656511724739864
chr12	34115500	34116500	-2.6850819380580795
chr12	34115600	34116600	-1.8725264239404709
chr12	34115700	34116700	-1.4206980269067266
chr12	34115800	34116800	-0.6175699068664328
chr12	34115900	34116900	0.21360873202269828
chr12	34116000	34117000	0.640490908888607
chr12	34116100	34117100	-0.17478619289010128
chr12	34116200	34117200	-0.5003766715294117
chr12	34116300	34117300	-1.1957231115833389
chr12	34116400	34117400	-1.1309966596247971
chr12	34116500	34117500	-1.2027040867777408
chr12	34116600	34117600	-1.311009133935768
chr12	34116700	34117700	-2.162718614921812
chr12	34116800	34117800	-2.0134623215633853
chr12	34116900	34117900	-2.115933469724732
chr12	34117000	34118000	-1.950763124652427
chr12	34117100	34118100	-1.7043273971876054
chr12	34117200	34118200	-1.4398544709603285
chr12	34117300	34118300	-0.7618751849816524
chr12	34117400	34118400	-0.6684917058905786
chr12	34117500	34118500	-0.4982132044611587
chr12	34117600	34118600	-0.4913426614248097
chr12	34117700	34118700	0.5121090654129058
chr12	34117800	34118800	0.05571380550296361
chr12	34117900	34118900	-0.2101994315909542
chr12	34118000	34119000	-0.16851294284450644
chr12	34118100	34119100	0.18975278660162384
chr12	34118200	34119200	0.7174670180148915
chr12	34118300	34119300	0.3373929559490641
chr12	34118400	34119400	0.4782945916797913
chr12	34118500	34119500	0.7704146943751176
chr12	34118600	34119600	1.0157186904790332
chr12	34118700	34119700	0.5559585883899052
chr12	34118800	34119800	0.44997535946526296
chr12	34118900	34119900	0.7767493632984572
chr12	34119000	34120000	0.6289614423926244
chr12	34119100	34120100	0.3778294564582915
chr12	34119200	34120200	0.2638269146042103
chr12	34119300	34120300	0.6256437380810099
chr12	34119400	34120400	0.0013312231311572622
chr12	34119500	34120500	0.2332838457213368
chr12	34119600	34120600	0.0844065001965897
chr12	34119700	34120700	0.33911517505747496
chr12	34119800	34120800	0.8825689540400212
chr12	34119900	34120900	0.9086596658083892
chr12	34120000	34121000	0.8997405105653351
chr12	34120100	34121100	1.3090708471618608
chr12	34120200	34121200	0.6808002667608873
chr12	34120300	34121300	0.6232351707642401
chr12	34120400	34121400	0.5935829796141161
chr12	34120500	34121500	-0.032953868722446
chr12	34120600	34121600	0.2704909395540459
chr12	34120700	34121700	-0.1733365399687365
chr12	34120800	34121800	0.16530257352471375
chr12	34120900	34121900	0.028210807978999726
chr12	34121000	34122000	0.3459434325023621
chr12	34121100	34122100	0.1536748214154228
chr12	34121200	34122200	0.2610538264267093
chr12	34121300	34122300	0.022887334795045903
chr12	34121400	34122400	0.2545742855160881
chr12	34121500	34122500	0.05307522686228687
chr12	34121600	34122600	-0.7714887230340686
chr12	34121700	34122700	-0.3778117954376101
chr12	34121800	34122800	-0.4469739774612737
chr12	34121900	34122900	-0.274010287575557
chr12	34122000	34123000	-0.9104190112050383
chr12	34122100	34123100	-1.0634285561859906
chr12	34122200	34123200	-1.0383046376684857
chr12	34122300	34123300	-0.9897690707894689
chr12	34122400	34123400	-0.6473043616754739
chr12	34122500	34123500	-0.23787921981749896
chr12	34122600	34123600	0.5441340293021357
chr12	34122700	34123700	0.44200186028629546
chr12	34122800	34123800	-0.20520824092534865
chr12	34123600	34124600	1.142800791946048
chr12	34123700	34124700	1.1800605572710956
chr12	34124500	34125500	0.6928783501465047
chr12	34124600	34125600	0.707788510436048
chr12	34124700	34125700	1.0054266900535125
chr12	34124800	34125800	0.5091320569904833
chr12	34124900	34125900	0.1452313966399797
chr12	34125000	34126000	-0.5927363183589553
chr12	34125100	34126100	-1.0743799081024992
chr12	34125200	34126200	-0.5525846017139245
chr12	34125300	34126300	-0.005705290005068881
chr12	34125400	34126400	-0.3779407615681573
chr12	34125500	34126500	-0.13399180876930972
chr12	34125600	34126600	0.07097712542217276
chr12	34125700	34126700	-0.30739903682476194
chr12	34125800	34126800	-0.15188711596338195
chr12	34125900	34126900	0.2499780086884932
chr12	34126000	34127000	0.8991326231424818
chr12	34126100	34127100	0.5909124611658825
chr12	34126200	34127200	0.55428114843388
chr12	34126300	34127300	-0.08763770571026963
chr12	34126400	34127400	-0.3315494997722487
chr12	34126500	34127500	-0.3764073764303454
chr12	34126600	34127600	-0.8761304048703911
chr12	34126700	34127700	-1.1185203407216149
chr12	34126800	34127800	-1.114948789045249
chr12	34126900	34127900	-1.812734176237472
chr12	34127000	34128000	-2.3146570741328563
chr12	34127100	34128100	-1.6512214249205566
chr12	34127200	34128200	-1.6497017617600034
chr12	34127300	34128300	-1.0073354206586358
chr12	34127400	34128400	-0.9651876076255016
chr12	34127500	34128500	-1.1628709480439616
chr12	34127600	34128600	-0.9424807182261532
chr12	34127700	34128700	-0.4726801724350412
chr12	34127800	34128800	-0.5097720777998438
chr12	34127900	34128900	0.09791126617215484
chr12	34128000	34129000	0.9692587978176025
chr12	34128100	34129100	0.9144868525423944
chr12	34128200	34129200	1.1900856505074875
chr12	34128300	34129300	0.6381873505564211
chr12	34128400	34129400	1.2645884727590742
chr12	34128500	34129500	1.2815681029363586
chr12	34128600	34129600	1.0660734125504971
chr12	34128700	34129700	0.7100071013867008
chr12	34128800	34129800	0.6834878724852249
chr12	34128900	34129900	0.38020055418287707
chr12	34129000	34130000	-0.3509940396338016
chr12	34129100	34130100	-0.6095700916641955
chr12	34129200	34130200	-0.9624530484896802
chr12	34129300	34130300	-0.5754340955231411
chr12	34129400	34130400	-1.045863359297803
chr12	34129500	34130500	-1.0179953574953822
chr12	34130600	34131600	1.6305002192946083
chr12	34130700	34131700	1.5545630410261817
chr12	34130800	34131800	1.2213192699078437
chr12	34130900	34131900	0.8380938220068815
chr12	34131000	34132000	0.6792556651958603
chr12	34131100	34132100	0.15204721222220113
chr12	34131200	34132200	-0.5172591676546311
chr12	34131300	34132300	-1.1739449768717365
chr12	34131400	34132400	-1.4474193362110177
chr12	34131500	34132500	-1.118278228219473
chr12	34131600	34132600	-2.3465289494572192
chr12	34131700	34132700	-2.6198460936192127
chr12	34131800	34132800	-2.2288859719593304
chr12	34131900	34132900	-2.141760416121847
chr12	34132000	34133000	-2.4244860419811873
chr12	34132100	34133100	-1.9531084081411685
chr12	34132200	34133200	-1.9105171303316613
chr12	34132300	34133300	-1.3615343242054945
chr12	34132400	34133400	-1.0923173975425409
chr12	34132500	34133500	-1.5323581396146744
chr12	34132600	34133600	-0.6199951882117871
chr12	34132700	34133700	-0.9180646372288622
chr12	34132800	34133800	-0.8386511726852205
chr12	34132900	34133900	-0.6561893796181426
chr12	34133000	34134000	-0.4597652343850349
chr12	34133100	34134100	-0.4306377618720209
chr12	34133200	34134200	0.05485218243266018
chr12	34133300	34134300	-0.5579986257460647
chr12	34133400	34134400	-1.0530036327414765
chr12	34133500	34134500	-1.2895710141873649
chr12	34133600	34134600	-2.101862165779992
chr12	34133700	34134700	-2.32253024616018
chr12	34133800	34134800	-2.383732998288619
chr12	34133900	34134900	-2.1335558742245246
chr12	34134000	34135000	-2.131338289240353
chr12	34134100	34135100	-2.383418357661146
chr12	34134200	34135200	-2.746449029177856
chr12	34134300	34135300	-2.748135359852673
chr12	34134400	34135400	-2.8955727122522843
chr12	34134500	34135500	-2.557072802283648
chr12	34134600	34135600	-2.9951536045407345
chr12	34134700	34135700	-2.429529744413824
chr12	34134800	34135800	-2.8271488798750743
chr12	34134900	34135900	-3.545889610218718
chr12	34135000	34136000	-3.509625033320197
chr12	34135100	34136100	-3.705618802410058
chr12	34135200	34136200	-4.600251129033931
chr12	34135300	34136300	-5.10034362699769
chr12	34135400	34136400	-5.2076698734738
chr12	34135500	34136500	-5.372977846084933
chr12	34135600	34136600	-5.025507416971035
chr12	34135700	34136700	-4.816866314006711
chr12	34135800	34136800	-4.930307046525011
chr12	34135900	34136900	-4.317700965673699
chr12	34136000	34137000	-4.196973024962556
chr12	34136100	34137100	-3.9182920573963305
chr12	34136200	34137200	-2.89588247974033
chr12	34136300	34137300	-2.4594378664819083
chr12	34136400	34137400	-2.603328475845188
chr12	34136500	34137500	-2.8491633857149417
chr12	34136600	34137600	-2.621686656856371
chr12	34136700	34137700	-3.249384252457675
chr12	34136800	34137800	-2.9465977530211487
chr12	34136900	34137900	-3.1851237821174085
chr12	34137000	34138000	-3.353687964790439
chr12	34138100	34139100	-5.058104124398992
chr12	34138200	34139200	-6.2630421064460595
chr12	34138300	34139300	-6.807617048544438
chr12	34138400	34139400	-6.732680270890036
chr12	34138500	34139500	-5.7540342535376565
chr12	34138600	34139600	-5.895375848985273
chr12	34138700	34139700	-5.961547854381522
chr12	34138800	34139800	-6.072167120618047
chr12	34138900	34139900	-6.08828609350898
chr12	34139000	34140000	-5.037637846878901
chr12	34139100	34140100	-4.624286827227627
chr12	34139200	34140200	-2.856763816252224
chr12	34140000	34141000	-1.9381675834360468
chr12	34140100	34141100	-1.3329591567207768
chr12	34140200	34141200	-1.6482546849293551
chr12	34140300	34141300	-1.914957050107713
chr12	34140400	34141400	-1.1518851825518226
chr12	34140500	34141500	-1.5466660422379843
chr12	34140600	34141600	-1.2961815525045512
chr12	34140700	34141700	-1.181281090718237
chr12	34140800	34141800	-0.8377148414322954
chr12	34141900	34142900	0.3443872377354075
chr12	34142000	34143000	0.7558365641952791
chr12	34142100	34143100	1.5716112845471204
chr12	34142200	34143200	2.225173591244815
chr12	34142300	34143300	2.1032578332855554
chr12	34142400	34143400	2.0573382860249128
chr12	34142500	34143500	2.166898667780256
chr12	34142600	34143600	2.121323875903946
chr12	34142700	34143700	1.9877079745103885
chr12	34142800	34143800	1.29380241018109
chr12	34142900	34143900	2.2807365292811888
chr12	34143000	34144000	1.18942285237584
chr12	34143100	34144100	0.5103811987386238
chr12	34143200	34144200	-0.13866895085756684
chr12	34143300	34144300	0.3173222475379451
chr12	34143400	34144400	0.03824340727408651
chr12	34143500	34144500	-0.6412693231263579
chr12	34143600	34144600	-0.8506936070489025
chr12	34143700	34144700	-1.290387623360127
chr12	34143800	34144800	-1.174885944473885
chr12	34143900	34144900	-1.893905645501113
chr12	34144000	34145000	-1.7873408293766793
chr12	34144100	34145100	-1.6889137874410631
chr12	34144200	34145200	-1.6317763692533693
chr12	34144300	34145300	-2.444344394131789
chr12	34144400	34145400	-2.2906684984179075
chr12	34144500	34145500	-1.785696822843529
chr12	34144600	34145600	-1.3586241394183591
chr12	34144700	34145700	-1.3133130638260555
chr12	34144800	34145800	-0.95776672189511
chr12	34144900	34145900	-1.0383341986382877
chr12	34145000	34146000	-0.7806558950519743
chr12	34145100	34146100	-0.5119572771868137
chr12	34145200	34146200	0.01801320275330128
chr12	34145300	34146300	0.5438388359076746
chr12	34145400	34146400	0.4749299973680158
chr12	34145500	34146500	0.7924776675546393
chr12	34147200	34148200	0.6037690486726383
chr12	34147300	34148300	0.4015782617712722
chr12	34147400	34148400	0.5381324671574823
chr12	34147500	34148500	0.4236126221398568
chr12	34147600	34148600	0.4610399004335201
chr12	34147700	34148700	0.134062471636975
chr12	34147800	34148800	0.5673348152908323
chr12	34147900	34148900	0.7098478870985735
chr12	34148000	34149000	1.3318328932284544
chr12	34148100	34149100	1.073626627764588
chr12	34148200	34149200	1.139268299063471
chr12	34148300	34149300	1.4444855120245903
chr12	34148400	34149400	1.4787860724248898
chr12	34148500	34149500	1.8672409605985605
chr12	34148600	34149600	2.2290067613092264
chr12	34148700	34149700	2.7344526534578977
chr12	34148800	34149800	3.1679576940872334
chr12	34148900	34149900	3.5759498481324403
chr12	34149000	34150000	3.087975693913043
chr12	34149100	34150100	3.0553554944238903
chr12	34149200	34150200	3.25012211011092
chr12	34149300	34150300	3.565914209185314
chr12	34149400	34150400	2.9982075381812883
chr12	34149500	34150500	2.2737612031796814
chr12	34149600	34150600	2.2417805111717017
chr12	34149700	34150700	1.9687079361762536
chr12	34149800	34150800	1.12457481331177
chr12	34149900	34150900	0.7274724895242209
chr12	34150000	34151000	0.6370654436856737
chr12	34150100	34151100	0.6779270778027738
chr12	34150200	34151200	-0.06279674673528582
chr12	34150300	34151300	-1.002090893236742
chr12	34150400	34151400	-0.8145790625746536
chr12	34150500	34151500	-0.5415800516395071
chr12	34150600	34151600	-0.5034854251541995
chr12	34150700	34151700	-1.0326897635925991
chr12	34150800	34151800	-0.5524876156582454
chr12	34150900	34151900	-0.6182854389907502
chr12	34151000	34152000	-0.3494750122924858
chr12	34151100	34152100	-0.4809782300678102
chr12	34151200	34152200	0.02680590034962444
chr12	34151300	34152300	0.6780449242659856
chr12	34151400	34152400	0.6077144184766442
chr12	34151500	34152500	0.3748645163720041
chr12	34151600	34152600	0.10255034387907573
chr12	34151700	34152700	0.4654493887984203
chr12	34151800	34152800	0.0463475413857474
chr12	34151900	34152900	-1.0072226975352991
chr12	34152000	34153000	-1.6119827686012813
chr12	34152100	34153100	-1.832338466130974
chr12	34152200	34153200	-1.9904253411203827
chr12	34152300	34153300	-1.3078199133492028
chr12	34152400	34153400	-1.5659088563813683
chr12	34152500	34153500	-1.3944484609724852
chr12	34152600	34153600	-2.428811016230892
chr12	34152700	34153700	-2.054137880099613
chr12	34152800	34153800	-2.0798172817022254
chr12	34152900	34153900	-1.2213647010994595
chr12	34153000	34154000	-0.5073326320062324
chr12	34153100	34154100	-0.0180355503983366
chr12	34153200	34154200	-0.2068423914628764
chr12	34153300	34154300	-0.4519702956382461
chr12	34153400	34154400	0.06951449409757254
chr12	34153500	34154500	-0.14466554767377846
chr12	34153600	34154600	1.3195530910173363
chr12	34153700	34154700	0.8480402273380622
chr12	34153800	34154800	1.2867339348210334
chr12	34153900	34154900	1.1545344880706665
chr12	34154000	34155000	0.7120342307365067
chr12	34154100	34155100	0.5498836380156128
chr12	34154200	34155200	1.162559595147143
chr12	34154300	34155300	0.8307350228346506
chr12	34154400	34155400	0.8282794179952345
chr12	34154500	34155500	1.197519492342158
chr12	34154600	34155600	0.4571083294471553
chr12	34154700	34155700	0.5170521265874802
chr12	34154800	34155800	0.2694442460576992
chr12	34154900	34155900	0.7581845629501264
chr12	34155000	34156000	0.3650639149870017
chr12	34155100	34156100	0.4862304429625277
chr12	34156200	34157200	1.2512387209766975
chr12	34156300	34157300	0.6823434010234162
chr12	34156400	34157400	-0.3256302643819525
chr12	34156500	34157500	0.12756635678774206
chr12	34156600	34157600	0.1728152304458824
chr12	34156700	34157700	-0.5349383223948799
chr12	34156800	34157800	-0.9439148299848684
chr12	34156900	34157900	-0.947014142291808
chr12	34157000	34158000	-0.8083652503779942
chr12	34157100	34158100	-1.2609854790041368
chr12	34157200	34158200	-1.4672341712258392
chr12	34157300	34158300	-0.9049996513647668
chr12	34157400	34158400	-1.0369238626243638
chr12	34157500	34158500	-1.355871832948407
chr12	34157600	34158600	-1.6554173688534288
chr12	34157700	34158700	-0.9558336492344794
chr12	34157800	34158800	-1.462937624229764
chr12	34157900	34158900	-1.329067983265101
chr12	34158000	34159000	-1.0834397888048588
chr12	34158100	34159100	-0.5447276659134878
chr12	34158200	34159200	-0.32773807010238376
chr12	34158300	34159300	-0.3148063370534094
chr12	34158400	34159400	-0.003754127116397282
chr12	34158500	34159500	0.05628501990267272
chr12	34158600	34159600	-0.07746095658917773
chr12	34158700	34159700	-0.06399225944189406
chr12	34158800	34159800	0.4968795852162106
chr12	34158900	34159900	-0.07484563445716623
chr12	34159000	34160000	-0.6624415753155386
chr12	34159100	34160100	-1.0499639544386126
chr12	34159200	34160200	-1.2883086574745506
chr12	34160400	34161400	-1.4434411873781787
chr12	34160500	34161500	-1.0519144253973145
chr12	34160600	34161600	-0.6433498905477889
chr12	34160700	34161700	-1.4598422468840802
chr12	34160800	34161800	-1.8004361926034382
chr12	34160900	34161900	-1.267583482897254
chr12	34161000	34162000	-2.1965742968786746
chr12	34161100	34162100	-1.718577523090871
chr12	34161200	34162200	-2.407867510112306
chr12	34161300	34162300	-2.1090419521264816
chr12	34161400	34162400	-2.0562081902089324
chr12	34162500	34163500	-1.747883162465632
chr12	34162600	34163600	-1.5380462750767736
chr12	34162700	34163700	-1.213715503364323
chr12	34162800	34163800	-0.5334029382475429
chr12	34162900	34163900	-0.7635352132856091
chr12	34163000	34164000	-0.4568312472691228
chr12	34163100	34164100	-0.3653376494666651
chr12	34163200	34164200	-0.1144262607515164
chr12	34163300	34164300	-0.4403471066791053
chr12	34163400	34164400	-0.5256432330084899
chr12	34163500	34164500	-0.14751631601252746
chr12	34163600	34164600	-0.10328131636221774
chr12	34163700	34164700	0.2194912260122495
chr12	34163800	34164800	-0.4458268898828597
chr12	34163900	34164900	-0.007707003140370967
chr12	34164000	34165000	-0.0984798378534646
chr12	34164100	34165100	0.06755580015070099
chr12	34164200	34165200	0.08735110003476143
chr12	34164300	34165300	0.4419974449604586
chr12	34164400	34165400	0.7838607879948217
chr12	34164500	34165500	0.3814019240655997
chr12	34164600	34165600	-0.19558924841488667
chr12	34164700	34165700	-0.1431071520306082
chr12	34164800	34165800	0.6291496998682202
chr12	34164900	34165900	0.7192001286636351
chr12	34165000	34166000	0.5421238345340899
chr12	34165100	34166100	0.7780598319287981
chr12	34165200	34166200	0.5877741789404396
chr12	34165300	34166300	0.4726169566852433
chr12	34165400	34166400	0.18935130227088354
chr12	34165500	34166500	0.5243873694878328
chr12	34167600	34168600	0.942629333290006
chr12	34167700	34168700	1.131011431223977
chr12	34167800	34168800	0.7266855895887259
chr12	34167900	34168900	0.9193761556583702
chr12	34168000	34169000	1.033238465274647
chr12	34169100	34170100	-1.2045387297512846
chr12	34169200	34170200	-0.4171174946685404
chr12	34169300	34170300	-0.95264855714577
chr12	34169400	34170400	-0.3671970363594066
chr12	34169500	34170500	-0.3142014922620768
chr12	34169600	34170600	-0.4429803797633253
chr12	34169700	34170700	-0.2321794953851308
chr12	34169800	34170800	0.363414018943931
chr12	34171000	34172000	-0.5675011991844132
chr12	34171500	34172500	0.3433104086009214
chr12	34171600	34172600	0.3092646068340599
chr12	34171700	34172700	1.310921782000119
chr12	34171800	34172800	1.1000055748188673
chr12	34171900	34172900	0.9543412195569188
chr12	34172000	34173000	0.9976773971047613
chr12	34172100	34173100	1.5635088133002366
chr12	34172200	34173200	0.6063183278501946
chr12	34172300	34173300	0.23827799488568824
chr12	34172400	34173400	0.5303712130648818
chr12	34172500	34173500	1.2004066901939827
chr12	34172600	34173600	0.9030270496746752
chr12	34172700	34173700	1.1004656893927105
chr12	34172800	34173800	1.1412611708803149
chr12	34172900	34173900	0.3978174937533279
chr12	34173000	34174000	0.027042755314493683
chr12	34173100	34174100	-0.4695755302043095
chr12	34173200	34174200	-0.010962682331319092
chr12	34173300	34174300	0.2469617056202231
chr12	34173400	34174400	0.3543710839921565
chr12	34173500	34174500	-0.012301780200962788
chr12	34173600	34174600	-0.01435593096856946
chr12	34173700	34174700	-0.7064019249178629
chr12	34173800	34174800	-1.130194083789509
chr12	34173900	34174900	-0.4559335321468757
chr12	34174000	34175000	-0.20875569756091997
chr12	34174100	34175100	-0.3417310090581381
chr12	34174200	34175200	-0.5777569833586208
chr12	34174300	34175300	-1.4155334842071003
chr12	34174400	34175400	-1.6484940124809122
chr12	34174500	34175500	-1.3493890710574892
chr12	34174600	34175600	-1.669056986479334
chr12	34174700	34175700	-1.7188637453758784
chr12	34174800	34175800	-1.265357841337566
chr12	34174900	34175900	-1.5034968833711684
chr12	34175000	34176000	-1.0453896424692255
chr12	34175100	34176100	-0.6024538042601352
chr12	34175200	34176200	-0.0040774420046713455
chr12	34175300	34176300	0.4596360813514615
chr12	34175400	34176400	0.630143857434573
chr12	34175500	34176500	0.03513676254770514
chr12	34175600	34176600	0.19535088407258835
chr12	34175700	34176700	0.6958688019659793
chr12	34175800	34176800	0.8372027700043589
chr12	34175900	34176900	0.8525222966655369
chr12	34176000	34177000	0.5410326174438221
chr12	34176100	34177100	0.08808777657103775
chr12	34176200	34177200	-0.13048963974234956
chr12	34176300	34177300	-0.18564595673302597
chr12	34176400	34177400	-0.5695172998401512
chr12	34176500	34177500	-0.36337360233020577
chr12	34176600	34177600	-0.3710430353015544
chr12	34176700	34177700	-1.0464105324657378
chr12	34176800	34177800	-1.4092193579671048
chr12	34176900	34177900	-1.652781897807863
chr12	34177000	34178000	-1.5487587603595399
chr12	34177100	34178100	-1.0244763602299465
chr12	34177200	34178200	-1.1615884133899361
chr12	34177300	34178300	-0.8762383609058665
chr12	34177400	34178400	-0.7810265327141509
chr12	34177500	34178500	-0.8248097790458697
chr12	34177600	34178600	-1.4764214916154728
chr12	34177700	34178700	-1.1764014764559214
chr12	34177800	34178800	-0.2574198180540807
chr12	34177900	34178900	0.2438389939082833
chr12	34178000	34179000	-0.5876066914730492
chr12	34178100	34179100	-0.4576535511219534
chr12	34178200	34179200	-0.5183445947075646
chr12	34178300	34179300	-0.7289996042768209
chr12	34178400	34179400	-1.4921597021777904
chr12	34178500	34179500	-1.4286833444143014
chr12	34178600	34179600	-1.109632836532928
chr12	34178700	34179700	-1.1008216582201045
chr12	34178800	34179800	-1.7974726589986258
chr12	34178900	34179900	-2.006536173212782
chr12	34179000	34180000	-1.233708703792533
chr12	34179100	34180100	-1.293037782192584
chr12	34179200	34180200	-1.9342510624783642
chr12	34179300	34180300	-2.11497277324312
chr12	34179400	34180400	-1.5552217961597858
chr12	34179500	34180500	-1.7607065784080034
chr12	34179600	34180600	-1.2288195483815008
chr12	34179700	34180700	-0.9942590230016842
chr12	34179800	34180800	-0.6913278541729521
chr12	34179900	34180900	-0.4556008566353436
chr12	34180000	34181000	-0.17157867709312064
chr12	34180100	34181100	-0.4096216213160169
chr12	34180200	34181200	0.21707013355476398
chr12	34180300	34181300	0.6576583497162884
chr12	34180400	34181400	0.9508031498155132
chr12	34180500	34181500	0.5685762029734343
chr12	34180600	34181600	0.4119861080175343
chr12	34180700	34181700	0.5903289275709266
chr12	34180800	34181800	-0.1802926773561488
chr12	34180900	34181900	-0.258439967134494
chr12	34181000	34182000	-1.5132616097994989
chr12	34181100	34182100	-2.0934255208448245
chr12	34181200	34182200	-1.6390746406192056
chr12	34181300	34182300	-1.874197879395116
chr12	34181400	34182400	-2.109887962915968
chr12	34181500	34182500	-1.6500596800319125
chr12	34181600	34182600	-1.5649050811240195
chr12	34181700	34182700	-2.079470287433498
chr12	34181800	34182800	-1.4640668600286404
chr12	34181900	34182900	-2.043263020517656
chr12	34182000	34183000	-1.3546777026685901
chr12	34182100	34183100	-1.0124750615601732
chr12	34182200	34183200	-1.4883948208096835
chr12	34182300	34183300	-1.3888847403412634
chr12	34182400	34183400	-1.4812247600357762
chr12	34182500	34183500	-1.2872322610290123
chr12	34182600	34183600	-1.0939555179981302
chr12	34182700	34183700	-0.9219269376656052
chr12	34182800	34183800	-1.606823358276407
chr12	34182900	34183900	-0.5492486779590606
chr12	34183000	34184000	-0.4522385539516884
chr12	34183100	34184100	-0.2717363055144608
chr12	34183200	34184200	0.09217069513641328
chr12	34183300	34184300	0.08639211354098271
chr12	34183400	34184400	0.7154805855976385
chr12	34183500	34184500	0.7176966774916289
chr12	34183600	34184600	0.5555116929337652
chr12	34183700	34184700	0.4400475430660163
chr12	34183800	34184800	1.1970138894896298
chr12	34183900	34184900	1.1668807219188693
chr12	34184000	34185000	1.318265706777009
chr12	34184100	34185100	0.9150679623973128
chr12	34184200	34185200	0.4992856566546012
chr12	34184300	34185300	0.2989112255806091
chr12	34184400	34185400	-0.2168301008232856
chr12	34184500	34185500	-0.33085467282784714
chr12	34184600	34185600	-0.34519215703450545
chr12	34184700	34185700	-1.0575327589168106
chr12	34184800	34185800	-1.8621084726421828
chr12	34184900	34185900	-2.933981348907962
chr12	34185000	34186000	-3.163995808293129
chr12	34185100	34186100	-2.717735516175125
chr12	34185200	34186200	-2.633946594353984
chr12	34185300	34186300	-2.535534795191209
chr12	34185400	34186400	-2.6269937169704223
chr12	34185500	34186500	-2.4732230725416424
chr12	34185600	34186600	-2.9325229622250752
chr12	34185700	34186700	-1.5943695710455972
chr12	34185800	34186800	-1.111037716174855
chr12	34185900	34186900	-1.648139004603439
chr12	34186500	34187500	-0.2370428894194773
chr12	34186600	34187600	-0.9495663902960062
chr12	34186700	34187700	-0.8696222822560501
chr12	34186800	34187800	-0.8122755665184541
chr12	34186900	34187900	0.20394653966199394
chr12	34187000	34188000	-0.2980595399279323
chr12	34187100	34188100	-0.7898017469656616
chr12	34187200	34188200	-1.1269723165218246
chr12	34187300	34188300	-1.012185299138221
chr12	34187400	34188400	-1.1574550712804736
chr12	34187500	34188500	-1.0748587275133181
chr12	34187600	34188600	-0.436589516908945
chr12	34187700	34188700	-1.5587861029124015
chr12	34187800	34188800	-1.8067784264190927
chr12	34187900	34188900	-2.09745261586642
chr12	34188000	34189000	-2.6732207008179234
chr12	34188100	34189100	-2.44935738110476
chr12	34188200	34189200	-1.734980998524919
chr12	34188300	34189300	-1.5681248580188492
chr12	34188400	34189400	-1.4868843711792392
chr12	34188500	34189500	-2.083124409089121
chr12	34188600	34189600	-1.7447345247959611
chr12	34188700	34189700	-0.928624173189992
chr12	34188800	34189800	-0.8518967304246022
chr12	34188900	34189900	-0.8695726489926625
chr12	34189000	34190000	-0.24335966307395668
chr12	34189100	34190100	-0.13430094719267832
chr12	34189200	34190200	-0.19670425150281928
chr12	34189300	34190300	-0.6057789539812095
chr12	34189400	34190400	-0.41923325300378383
chr12	34189500	34190500	-0.16765906201243874
chr12	34189600	34190600	-0.5718012383864645
chr12	34190400	34191400	0.5241022036882589
chr12	34190500	34191500	0.2040196070079759
chr12	34190600	34191600	0.40297273093537217
chr12	34190700	34191700	0.6411046217380125
chr12	34190800	34191800	1.212169635901279
chr12	34190900	34191900	1.0138037452641429
chr12	34191000	34192000	1.6201844284982492
chr12	34191100	34192100	1.2659676951560241
chr12	34191200	34192200	1.3668285707374357
chr12	34191300	34192300	1.1603768033513313
chr12	34191400	34192400	1.2585387715894345
chr12	34191500	34192500	2.059973529036605
chr12	34191600	34192600	1.7516107728967685
chr12	34191700	34192700	1.4486320550930147
chr12	34191800	34192800	1.1544696868621138
chr12	34192900	34193900	-1.5016102814529702
chr12	34193000	34194000	-0.9751745717877516
chr12	34193100	34194100	-0.6891836047077363
chr12	34193200	34194200	-1.1593710787101414
chr12	34193300	34194300	-0.9733905102375192
chr12	34193400	34194400	-0.6620468474857112
chr12	34193500	34194500	-0.8469549900110916
chr12	34193600	34194600	-0.8650141136849693
chr12	34193700	34194700	-0.9440629984180884
chr12	34193800	34194800	-1.464179049974588
chr12	34193900	34194900	-0.1977610382815407
chr12	34195100	34196100	0.7365132455462232
chr12	34195200	34196200	0.9491551213530458
chr12	34195300	34196300	0.9448488633923467
chr12	34195400	34196400	1.7832534093093897
chr12	34195500	34196500	1.9565754475666115
chr12	34195600	34196600	1.7455574815763637
chr12	34195700	34196700	1.9458224008181093
chr12	34195800	34196800	1.8335895647100795
chr12	34195900	34196900	1.55724582683818
chr12	34196000	34197000	0.2656533845184887
chr12	34196100	34197100	-0.4448214816739001
chr12	34196200	34197200	-0.5520699580307765
chr12	34196300	34197300	-0.7828062127971941
chr12	34196400	34197400	-1.6426189469766537
chr12	34196500	34197500	-1.800394055155384
chr12	34196600	34197600	-1.5678392599765616
chr12	34196700	34197700	-1.80585969963696
chr12	34196800	34197800	-1.8919228226761151
chr12	34196900	34197900	-1.3723374872646965
chr12	34197000	34198000	0.41038246127812555
chr12	34197100	34198100	1.1227906982332774
chr12	34197200	34198200	0.8767596618934864
chr12	34197300	34198300	0.4282017528889222
chr12	34197400	34198400	0.4776561571169314
chr12	34197500	34198500	0.5553297291012829
chr12	34197600	34198600	0.4864291819985255
chr12	34197700	34198700	0.5494581952639525
chr12	34197800	34198800	1.3673831562776542
chr12	34197900	34198900	1.4884939068283436
chr12	34198000	34199000	0.7708598788600134
chr12	34198100	34199100	0.2385434435552065
chr12	34198200	34199200	0.3594946147946901
chr12	34198300	34199300	1.4381897791856837
chr12	34198400	34199400	1.7270234063350312
chr12	34198500	34199500	1.1976925538682155
chr12	34198600	34199600	1.0996291365346829
chr12	34198700	34199700	1.5027838714526829
chr12	34198800	34199800	0.7637824744312072
chr12	34198900	34199900	0.8490519360686166
chr12	34199000	34200000	0.8003293085082407
chr12	34199100	34200100	1.0417886615876517
chr12	34199200	34200200	0.4379585314183026
chr12	34199300	34200300	-0.6959699483609767
chr12	34199400	34200400	-0.5503218460749322
chr12	34199500	34200500	-0.7716011460686724
chr12	34199600	34200600	-0.8111399219337087
chr12	34200900	34201900	1.6718747743113405
chr12	34201000	34202000	0.785504830125881
chr12	34201100	34202100	0.597895035645774
chr12	34201200	34202200	1.0408268538540395
chr12	34201300	34202300	1.1110955236332247
chr12	34201400	34202400	1.0882948889622142
chr12	34201500	34202500	0.678545052402729
chr12	34201600	34202600	0.9575999268621028
chr12	34201700	34202700	0.884394557075086
chr12	34201800	34202800	0.19010838163151272
chr12	34201900	34202900	-0.5556771370383667
chr12	34202000	34203000	0.1495372592846187
chr12	34202100	34203100	0.3866243254768892
chr12	34202200	34203200	-0.21565899626492074
chr12	34202300	34203300	-0.4084223884970884
chr12	34202400	34203400	-0.5725487964157048
chr12	34202500	34203500	-0.6883954183001509
chr12	34202600	34203600	-0.6133567539472863
chr12	34202700	34203700	-0.6547581958872568
chr12	34202800	34203800	-0.15712425031051527
chr12	34202900	34203900	0.1971507829905629
chr12	34203000	34204000	0.8078596412403436
chr12	34203100	34204100	1.411403205666344
chr12	34203200	34204200	1.6090500123718872
chr12	34203300	34204300	2.1275268129865443
chr12	34203400	34204400	2.3194626401527536
chr12	34203500	34204500	2.740764179198808
chr12	34203600	34204600	2.3927189993594884
chr12	34203700	34204700	2.0186664141957267
chr12	34203800	34204800	2.2423578523595027
chr12	34203900	34204900	2.8469012659013044
chr12	34204000	34205000	2.2269052714768685
chr12	34204100	34205100	1.4519632999993806
chr12	34204200	34205200	0.8749380884844145
chr12	34204300	34205300	0.4718832707454483
chr12	34204400	34205400	0.6639572875625924
chr12	34204500	34205500	0.1014374962187118
chr12	34204600	34205600	-0.39761650101430496
chr12	34204700	34205700	-0.06752151939371619
chr12	34204800	34205800	-0.15590080808949705
chr12	34204900	34205900	-0.713572154857627
chr12	34205000	34206000	-0.2915295193901314
chr12	34205100	34206100	0.2795413966566977
chr12	34205200	34206200	1.1122618544457938
chr12	34205300	34206300	1.6686988201294093
chr12	34205400	34206400	1.7397946604789587
chr12	34205500	34206500	2.5486056999477102
chr12	34205600	34206600	3.2970646351085877
chr12	34205700	34206700	3.519734617392752
chr12	34205800	34206800	3.6571301168321364
chr12	34205900	34206900	4.362697042935348
chr12	34206000	34207000	4.407560075963224
chr12	34206100	34207100	4.319198966916597
chr12	34206300	34207300	3.5951477026519387
chr12	34206400	34207400	3.0300801278902045
chr12	34206500	34207500	2.724731660421092
chr12	34206600	34207600	2.9529138360315605
chr12	34206700	34207700	3.1701333082853997
chr12	34207100	34208100	3.0556556167023703
chr12	34207200	34208200	3.5506751018749902
chr12	34207300	34208300	3.1546285859266483
chr12	34207400	34208400	3.5152781580854966
chr12	34207500	34208500	3.4607410515661687
chr12	34207600	34208600	3.3319403542530064
chr12	34207700	34208700	3.4085287252533987
chr12	34207800	34208800	3.3141523723437154
chr12	34207900	34208900	2.9581135231142004
chr12	34208000	34209000	2.857816265948822
chr12	34209600	34210600	1.1791104570283144
chr12	34209700	34210700	1.0421370859925627
chr12	34209800	34210800	0.6888871428660276
chr12	34209900	34210900	0.8977798744165538
chr12	34210000	34211000	1.0537857360854204
chr12	34210100	34211100	1.3219238186382478
chr12	34210200	34211200	1.7445366874411463
chr12	34210300	34211300	1.0430338252730171
chr12	34210400	34211400	0.9509495649256642
chr12	34212100	34213100	0.30085500530445863
chr12	34212200	34213200	0.015642294803133346
chr12	34212300	34213300	-0.06903886888998469
chr12	34212400	34213400	0.17497703677684107
chr12	34212500	34213500	0.546702259464351
chr12	34212600	34213600	0.5566252763012253
chr12	34212700	34213700	0.8618315071113327
chr12	34212800	34213800	0.627687428910558
chr12	34213800	34214800	1.0225216473497138
chr12	34213900	34214900	0.8660086177462122
chr12	34214000	34215000	0.5471579279473311
chr12	34214100	34215100	-0.5322742046870768
chr12	34214200	34215200	-1.009312407157355
chr12	34214300	34215300	-1.0485974054807554
chr12	34214400	34215400	-1.159009744463085
chr12	34214500	34215500	-0.1466042020055737
chr12	34214600	34215600	-0.3486575202140725
chr12	34214700	34215700	0.5819104325780267
chr12	34214800	34215800	0.3396597940109966
chr12	34214900	34215900	0.7506305204999526
chr12	34215000	34216000	1.4750027282918874
chr12	34215100	34216100	2.104063392220505
chr12	34215200	34216200	2.343748762372976
chr12	34215300	34216300	2.7399822752828698
chr12	34215400	34216400	2.3594982065578813
chr12	34215500	34216500	1.8619251999950768
chr12	34215600	34216600	1.8074290379651528
chr12	34215700	34216700	1.2345538136813292
chr12	34215800	34216800	1.3100708868027746
chr12	34215900	34216900	0.8716456346728794
chr12	34216000	34217000	0.41018208605901124
chr12	34216100	34217100	1.4683773837772331
chr12	34216300	34217300	0.7890028924418803
chr12	34217200	34218200	1.0560529369422529
chr12	34217300	34218300	1.3893890196921437
chr12	34217400	34218400	1.1137367055077314
chr12	34217500	34218500	0.8626870130999068
chr12	34217600	34218600	0.5361139865044828
chr12	34217700	34218700	-0.008327748881635308
chr12	34217800	34218800	-0.4596379153322995
chr12	34217900	34218900	0.2956030065479328
chr12	34218000	34219000	1.2258665161152962
chr12	34218100	34219100	1.3726361728431025
chr12	34218200	34219200	2.4362425088365285
chr12	34218300	34219300	2.599101868396768
chr12	34218400	34219400	3.547752355025924
chr12	34218500	34219500	3.5457431010060363
chr12	34218600	34219600	3.5998409604587036
chr12	34218700	34219700	3.6887766489298
chr12	34218800	34219800	3.5282177805782515
chr12	34218900	34219900	2.0173506544177218
chr12	34219000	34220000	1.4194028417735722
chr12	34219100	34220100	1.3353271263090571
chr12	34219200	34220200	0.9693916800793216
chr12	34219300	34220300	0.7874309917117849
chr12	34219400	34220400	-0.2475641856061061
chr12	34219500	34220500	-0.12613137080303288
chr12	34219600	34220600	-0.021295343771163176
chr12	34221000	34222000	-0.29019203897672435
chr12	34221100	34222100	-0.6264159211287225
chr12	34221200	34222200	-0.2637766360111565
chr12	34221300	34222300	0.3836088772678241
chr12	34221400	34222400	-0.2289528860141553
chr12	34221500	34222500	-0.3203560525918443
chr12	34221600	34222600	-0.35252259409711045
chr12	34221700	34222700	-0.6550475365688707
chr12	34221800	34222800	-1.0826990020203493
chr12	34221900	34222900	-1.853928035885876
chr12	34222000	34223000	-1.9947625661890924
chr12	34222100	34223100	-1.8759957619989283
chr12	34222200	34223200	-1.674222366782516
chr12	34222300	34223300	-1.7662501196070997
chr12	34222400	34223400	-0.8412829321223998
chr12	34222500	34223500	-0.7960448094295537
chr12	34223100	34224100	0.14772988351368274
chr12	34223200	34224200	0.439589046377095
chr12	34223300	34224300	-0.4019488300687771
chr12	34223400	34224400	-0.8816626119550397
chr12	34223500	34224500	-1.0113731208688188
chr12	34223600	34224600	-1.1924311517041548
chr12	34223700	34224700	-1.3040774483644808
chr12	34223800	34224800	-1.8551953737523887
chr12	34223900	34224900	-1.963442366112904
chr12	34224000	34225000	-2.106331660810367
chr12	34224100	34225100	-1.9778567076274851
chr12	34224200	34225200	-2.40918305858087
chr12	34224300	34225300	-1.7304035071123316
chr12	34224400	34225400	-1.7140020873316866
chr12	34224500	34225500	-1.3579028693542332
chr12	34224600	34225600	-1.7505906151875508
chr12	34225700	34226700	-1.4094432238824464
chr12	34225800	34226800	-1.2532802477571223
chr12	34225900	34226900	-0.3586567184568909
chr12	34226000	34227000	-0.5804326646764232
chr12	34226100	34227100	-0.1402366978419793
chr12	34226200	34227200	0.3484018515949394
chr12	34226300	34227300	0.06794588718197234
chr12	34226400	34227400	-0.1577941843738135
chr12	34226500	34227500	-0.9293424414465292
chr12	34226600	34227600	-0.7198143568050722
chr12	34226700	34227700	-0.5095182035866075
chr12	34226800	34227800	-0.36427262647993497
chr12	34226900	34227900	-0.6865464158211881
chr12	34227000	34228000	-0.5640406004921045
chr12	34227100	34228100	-0.9132623867942812
chr12	34227200	34228200	-0.9515033558825756
chr12	34227300	34228300	-1.1859310979171418
chr12	34227400	34228400	-0.6954975692823755
chr12	34227500	34228500	-0.7064172214994355
chr12	34227600	34228600	-1.0800230881926591
chr12	34227700	34228700	-1.4901093761252404
chr12	34227800	34228800	-1.7478093759846862
chr12	34227900	34228900	-1.87408319436254
chr12	34228000	34229000	-1.528828135109501
chr12	34228100	34229100	-0.6745701693767661
chr12	34228200	34229200	-1.0904164689157174
chr12	34228300	34229300	-0.4907714324384157
chr12	34228400	34229400	-0.5761257849498308
chr12	34228500	34229500	-0.6170187481603006
chr12	34228600	34229600	-0.1048895971125532
chr12	34228700	34229700	-0.6651842551690195
chr12	34228800	34229800	-0.6016697024031703
chr12	34228900	34229900	-0.7311436934691841
chr12	34229000	34230000	-1.3357894372404737
chr12	34229100	34230100	-2.42220919963848
chr12	34229200	34230200	-2.0284652479717216
chr12	34229300	34230300	-2.1086086440540366
chr12	34229400	34230400	-1.5309573059172759
chr12	34229500	34230500	-1.368115881380628
chr12	34229600	34230600	-0.7137699912234433
chr12	34229700	34230700	-0.33094075530479866
chr12	34229800	34230800	-0.4811309085727888
chr12	34229900	34230900	-0.6761174626819693
chr12	34230000	34231000	-0.5653207824546954
chr12	34230100	34231100	0.06386173570371832
chr12	34230200	34231200	-0.005157047704038627
chr12	34230300	34231300	-0.0078106304518222565
chr12	34230400	34231400	-0.4594502329153236
chr12	34230500	34231500	-0.6505964315897871
chr12	34230600	34231600	-1.2084595260411353
chr12	34230700	34231700	-1.396723850372549
chr12	34231600	34232600	-1.0503151011172889
chr12	34231700	34232700	-1.389193329881914
chr12	34231800	34232800	-1.0435113203805326
chr12	34231900	34232900	-1.0652012064639724
chr12	34232000	34233000	-1.615105255953622
chr12	34232100	34233100	-1.3297187061296394
chr12	34232200	34233200	-1.7750229794091643
chr12	34232300	34233300	-1.5529176995790344
chr12	34232400	34233400	-1.8833950688210368
chr12	34232500	34233500	-2.3562841760154067
chr12	34232600	34233600	-1.846458160756301
chr12	34232700	34233700	-1.5117531135265356
chr12	34232800	34233800	-1.898318395014424
chr12	34232900	34233900	-2.2072087215931804
chr12	34233000	34234000	-1.2697247108000465
chr12	34233100	34234100	-1.7303845517452148
chr12	34233200	34234200	-1.5324201736096688
chr12	34233300	34234300	-1.6210897085039897
chr12	34233400	34234400	-1.8435694346250693
chr12	34233500	34234500	-0.7951431696891786
chr12	34233600	34234600	-1.2552069393874803
chr12	34233700	34234700	-0.735649478641955
chr12	34233800	34234800	-0.1725203478787557
chr12	34233900	34234900	0.6132860325380642
chr12	34234000	34235000	0.09726839160461198
chr12	34234100	34235100	-0.19664669987276515
chr12	34234200	34235200	-0.1452227093986121
chr12	34234300	34235300	-0.4270484225318413
chr12	34234400	34235400	0.2525817350475994
chr12	34234500	34235500	-0.4957046538467141
chr12	34234600	34235600	-0.2711127538471717
chr12	34234700	34235700	-0.6535782710951836
chr12	34234800	34235800	-1.3479772487823647
chr12	34234900	34235900	-1.3044594546110575
chr12	34235000	34236000	-1.166021720219007
chr12	34235100	34236100	-0.0013517210539689536
chr12	34235200	34236200	0.3407974013583096
chr12	34236300	34237300	1.2222584824779894
chr12	34236400	34237400	0.4258079004072802
chr12	34236500	34237500	-0.0030144631518452844
chr12	34236600	34237600	-0.0074730731081978545
chr12	34236700	34237700	0.059822024859274764
chr12	34236800	34237800	0.25855374763900196
chr12	34236900	34237900	-0.6409890273631162
chr12	34237000	34238000	0.038150830417151574
chr12	34237100	34238100	-0.04410998524988023
chr12	34237200	34238200	-0.10227355543855206
chr12	34237300	34238300	-0.4281790991076251
chr12	34237400	34238400	-0.4553105635328395
chr12	34237500	34238500	-0.6902011369139441
chr12	34237600	34238600	-0.8674577687891676
chr12	34237700	34238700	-0.6185342766999691
chr12	34237800	34238800	-0.8603348842705695
chr12	34237900	34238900	-0.08698734452892815
chr12	34238000	34239000	-0.6077316941483957
chr12	34238100	34239100	-0.8269044462629586
chr12	34238200	34239200	-0.39404174756174093
chr12	34238300	34239300	-0.5312901700717275
chr12	34238400	34239400	0.03586404774646817
chr12	34238500	34239500	-0.06912288854790863
chr12	34238600	34239600	0.8075092903502459
chr12	34238700	34239700	0.22711353102499304
chr12	34238800	34239800	0.3371035323586071
chr12	34238900	34239900	0.23383645708797865
chr12	34239000	34240000	0.6209111944615671
chr12	34239100	34240100	0.6998288320478794
chr12	34239200	34240200	0.7587267651554837
chr12	34239300	34240300	0.3674324439493608
chr12	34239400	34240400	0.1614878001653078
chr12	34239500	34240500	0.257558256418172
chr12	34239600	34240600	-0.2779628869939425
chr12	34239700	34240700	0.3756861618598603
chr12	34239800	34240800	0.23340494042215398
chr12	34239900	34240900	0.038028568831794604
chr12	34240000	34241000	0.28415722271564464
chr12	34240100	34241100	0.6667011335116642
chr12	34240200	34241200	0.5222077364139778
chr12	34240300	34241300	1.4147555291617824
chr12	34240400	34241400	0.196489195754426
chr12	34240500	34241500	0.3939103084390624
chr12	34240600	34241600	0.2948779953796344
chr12	34240700	34241700	-0.3273149849357213
chr12	34240800	34241800	-1.1387454664921912
chr12	34240900	34241900	-1.074029198538001
chr12	34241000	34242000	-1.9656015589630451
chr12	34241100	34242100	-2.7086211173523127
chr12	34241200	34242200	-2.4849529170563867
chr12	34241300	34242300	-2.550553085472089
chr12	34241400	34242400	-1.45554800697209
chr12	34241500	34242500	-1.6362768635539546
chr12	34241600	34242600	-1.5076418793036082
chr12	34241700	34242700	-1.6680564306343602
chr12	34241800	34242800	-1.5379374228263385
chr12	34241900	34242900	-2.3215053401656105
chr12	34242000	34243000	-1.9655095921376284
chr12	34242100	34243100	-1.6836706209244627
chr12	34242200	34243200	-1.8481003689019293
chr12	34242300	34243300	-1.6943306261167623
chr12	34242400	34243400	-2.1042778141539005
chr12	34242500	34243500	-1.7083444592550248
chr12	34242600	34243600	-1.6167921364159388
chr12	34242700	34243700	-0.9782926689022862
chr12	34242800	34243800	-0.8233216036066172
chr12	34242900	34243900	0.4856632983052282
chr12	34243000	34244000	0.3665785306023317
chr12	34243100	34244100	0.4325856170326636
chr12	34243200	34244200	0.5752320578055917
chr12	34243300	34244300	0.6490372868216823
chr12	34243400	34244400	0.6672575950178409
chr12	34243500	34244500	0.12810535296465164
chr12	34243600	34244600	0.11181324540763446
chr12	34243700	34244700	-0.13709303163206427
chr12	34243800	34244800	0.4097378737959471
chr12	34243900	34244900	-0.2975337169059416
chr12	34244000	34245000	0.12881979691769768
chr12	34244100	34245100	0.1198117553217744
chr12	34244200	34245200	-0.06946489013881504
chr12	34244300	34245300	0.13980919761310767
chr12	34244400	34245400	0.28522985149289626
chr12	34244500	34245500	0.6010160226477621
chr12	34244600	34245600	0.4233962746216728
chr12	34244700	34245700	0.517162736632545
chr12	34244800	34245800	-0.16992940986079302
chr12	34244900	34245900	-0.28584558877831906
chr12	34245000	34246000	-0.10986865180073772
chr12	34245100	34246100	0.1170508929153114
chr12	34245200	34246200	-0.2336011276681583
chr12	34245300	34246300	-0.4458280289547111
chr12	34245400	34246400	-0.5730805716427372
chr12	34245500	34246500	-0.3552859398517828
chr12	34245600	34246600	-0.932146913623208
chr12	34245700	34246700	-1.2082924783185662
chr12	34245800	34246800	-0.5564033382064856
chr12	34245900	34246900	-0.2166451322929256
chr12	34246000	34247000	0.45860037611143817
chr12	34246100	34247100	0.2038232240661568
chr12	34246200	34247200	0.215592303011002
chr12	34246300	34247300	-0.1461016383857185
chr12	34246400	34247400	0.2511388336908181
chr12	34246500	34247500	-0.6599378222152114
chr12	34246600	34247600	-0.2004379782672231
chr12	34246700	34247700	-0.2851512700236602
chr12	34246800	34247800	-0.09313612181019576
chr12	34246900	34247900	-0.3133485694223256
chr12	34247000	34248000	-0.7707829323459153
chr12	34247100	34248100	-0.4938080695807723
chr12	34247200	34248200	-0.11344137998738014
chr12	34247300	34248300	0.5457067869215102
chr12	34247400	34248400	0.6437768210760093
chr12	34247500	34248500	1.0464885171319425
chr12	34247600	34248600	0.9659523513773922
chr12	34247700	34248700	1.2676013179939123
chr12	34247800	34248800	1.4305372396461251
chr12	34247900	34248900	1.2698278572482828
chr12	34248000	34249000	0.6501040139436546
chr12	34250200	34251200	-1.4132530593814576
chr12	34250300	34251300	-1.2250921953618796
chr12	34250400	34251400	-1.0628920614099076
chr12	34250500	34251500	-2.089450713182239
chr12	34250600	34251600	-1.6261998737604106
chr12	34250700	34251700	-1.0863260769009229
chr12	34250800	34251800	-0.2382036314515701
chr12	34250900	34251900	0.8712286288937271
chr12	34251000	34252000	0.9017382395173584
chr12	34251100	34252100	0.9935480322295616
chr12	34251200	34252200	0.7247921619695866
chr12	34251300	34252300	0.5571105438276309
chr12	34251400	34252400	-0.19887906076431364
chr12	34251500	34252500	0.3310943538733635
chr12	34251600	34252600	0.5017072064701332
chr12	34252700	34253700	-0.5892772931136684
chr12	34252800	34253800	-0.2515972623313667
chr12	34252900	34253900	-0.26634654904700994
chr12	34253000	34254000	-0.6378582638769037
chr12	34253100	34254100	-0.8048955840420723
chr12	34253200	34254200	-0.2733145749565433
chr12	34253300	34254300	0.16587299001177427
chr12	34253400	34254400	-0.19088770130596744
chr12	34253700	34254700	-0.3610997100102221
chr12	34254500	34255500	-0.057173998151522576
chr12	34254600	34255600	-0.18342941844460545
chr12	34254700	34255700	-0.3195438200456799
chr12	34256200	34257200	-1.6306978372209942
chr12	34256300	34257300	-1.5497670601915072
chr12	34256400	34257400	-1.9842215704186392
chr12	34256500	34257500	-2.0869853327765173
chr12	34256600	34257600	-2.6365182654781485
chr12	34256700	34257700	-2.3377108094828127
chr12	34256800	34257800	-1.924760138554607
chr12	34256900	34257900	-2.016843158702972
chr12	34257000	34258000	-1.9702776763655192
chr12	34257100	34258100	-0.9458483355175814
chr12	34257200	34258200	-0.011885520734018702
chr12	34257300	34258300	0.11620217251256475
chr12	34257400	34258400	-0.15164319284248007
chr12	34257500	34258500	0.3855090077860348
chr12	34257600	34258600	0.7157447417873979
chr12	34257700	34258700	0.3866621176855611
chr12	34257800	34258800	0.09938002543061544
chr12	34257900	34258900	0.17988805171029298
chr12	34258000	34259000	0.4146173818029406
chr12	34258100	34259100	-0.1999073205739081
chr12	34258200	34259200	-1.1450031885655605
chr12	34258300	34259300	-1.3671802873174719
chr12	34258400	34259400	-1.1825707179468476
chr12	34258500	34259500	-1.5694094127772251
chr12	34258600	34259600	-1.97938964710257
chr12	34258700	34259700	-2.2163068952566736
chr12	34258800	34259800	-2.2070770728661686
chr12	34258900	34259900	-2.003035721804136
chr12	34259000	34260000	-2.2931658075373678
chr12	34259100	34260100	-2.3529967216912717
chr12	34259200	34260200	-1.7061072453863912
chr12	34259300	34260300	-1.7254644471535514
chr12	34259900	34260900	-0.808292789149021
chr12	34260000	34261000	-1.1402118926133675
chr12	34260100	34261100	-1.1846243676196455
chr12	34260200	34261200	-1.4426707153510965
chr12	34260300	34261300	-1.7553392250763438
chr12	34260400	34261400	-1.9320582265749464
chr12	34260500	34261500	-2.663642923467565
chr12	34260600	34261600	-2.7512057169597384
chr12	34260700	34261700	-2.9084282722974826
chr12	34260800	34261800	-3.378681464356573
chr12	34260900	34261900	-3.759598016720142
chr12	34261000	34262000	-3.3315208027906404
chr12	34261100	34262100	-3.7222541821739306
chr12	34261200	34262200	-3.509605925440694
chr12	34261300	34262300	-3.638821256494385
chr12	34261400	34262400	-3.2585727617088103
chr12	34261500	34262500	-3.4555088008500188
chr12	34261600	34262600	-4.017453761737048
chr12	34261700	34262700	-3.7933266384028568
chr12	34261800	34262800	-3.2383892501916414
chr12	34261900	34262900	-3.1682021085835483
chr12	34262000	34263000	-3.6266340448490286
chr12	34262100	34263100	-3.2753589619078767
chr12	34264000	34265000	-3.532024457568889
chr12	34264100	34265100	-3.439761910420532
chr12	34264200	34265200	-3.9331356466033065
chr12	34264300	34265300	-4.394742430165077
chr12	34264400	34265400	-4.557210636953613
chr12	34264500	34265500	-4.094997517434706
chr12	34264600	34265600	-4.406278899943091
chr12	34264700	34265700	-4.199345105629214
chr12	34264800	34265800	-4.4988124995629954
chr12	34264900	34265900	-5.749978371777378
chr12	34265000	34266000	-5.7499269712882795
chr12	34265100	34266100	-6.375671212783445
chr12	34265200	34266200	-5.42076890530022
chr12	34265300	34266300	-5.471244022683429
chr12	34265400	34266400	-4.957304453942135
chr12	34265500	34266500	-4.482051707017224
chr12	34265600	34266600	-4.744206451969169
chr12	34265700	34266700	-5.43339939821476
chr12	34265800	34266800	-5.724916667240205
chr12	34265900	34266900	-4.977882731999116
chr12	34266000	34267000	-5.54378945897865
chr12	34266100	34267100	-5.78387016497024
chr12	34266200	34267200	-6.793278961454552
chr12	34266300	34267300	-6.97862194172805
chr12	34266400	34267400	-7.9687231291171985
chr12	34266500	34267500	-8.570714341979384
chr12	34266600	34267600	-8.080314691926306
chr12	34266700	34267700	-7.4311642262956035
chr12	34266800	34267800	-7.055329648765057
chr12	34266900	34267900	-7.5065612595779205
chr12	34267000	34268000	-7.725108313847247
chr12	34267100	34268100	-7.67564967903157
chr12	34267200	34268200	-7.224942745316107
chr12	34267300	34268300	-7.401383860479282
chr12	34267400	34268400	-7.13397265127534
chr12	34267500	34268500	-6.9152167976153525
chr12	34267600	34268600	-7.339215311713383
chr12	34267700	34268700	-7.255403157988307
chr12	34267800	34268800	-7.723747587814053
chr12	34267900	34268900	-7.682366577285395
chr12	34268000	34269000	-6.575951051352071
chr12	34268100	34269100	-6.5366422824133705
chr12	34268200	34269200	-6.891663427800442
chr12	34268300	34269300	-6.491700346871728
chr12	34268400	34269400	-6.2945952240802825
chr12	34268500	34269500	-6.975378405332823
chr12	34268600	34269600	-6.9788427609234684
chr12	34268700	34269700	-6.725605106353825
chr12	34268800	34269800	-6.062110300889418
chr12	34268900	34269900	-5.159672257828113
chr12	34269000	34270000	-5.108760719534503
chr12	34269100	34270100	-5.127116459030004
chr12	34269200	34270200	-4.740756123844717
chr12	34269300	34270300	-5.040672966701303
chr12	34269400	34270400	-4.695432176181748
chr12	34269500	34270500	-4.461074567143651
chr12	34269600	34270600	-4.1458824181868685
chr12	34269700	34270700	-4.549264335982019
chr12	34269800	34270800	-4.257857024890083
chr12	34269900	34270900	-5.288237993693051
chr12	34270000	34271000	-6.216573962612499
chr12	34270100	34271100	-6.074311162669384
chr12	34270200	34271200	-5.763437787228146
chr12	34270300	34271300	-5.588752104471352
chr12	34270400	34271400	-5.746770527128063
chr12	34270500	34271500	-5.394058004147753
chr12	34270600	34271600	-5.536586322961882
chr12	34270700	34271700	-5.253671263307169
chr12	34270800	34271800	-5.390205415922236
chr12	34270900	34271900	-4.8340569733390115
chr12	34271000	34272000	-4.240330730926739
chr12	34271100	34272100	-4.0501211131601265
chr12	34271200	34272200	-4.866541242014102
chr12	34271300	34272300	-5.07952435103322
chr12	34271400	34272400	-5.053325211875392
chr12	34271500	34272500	-5.257483528402138
chr12	34271600	34272600	-6.121555619697437
chr12	34271700	34272700	-6.285443048985803
chr12	34271800	34272800	-6.521589216542282
chr12	34271900	34272900	-7.218618647223058
chr12	34272000	34273000	-7.6624911609848745
chr12	34272100	34273100	-7.678722111490444
chr12	34272200	34273200	-7.029409580610638
chr12	34272300	34273300	-7.018862571627399
chr12	34272400	34273400	-6.593326531949046
chr12	34272500	34273500	-6.832682117345043
chr12	34272600	34273600	-6.47635913920524
chr12	34272700	34273700	-6.620769537936972
chr12	34272800	34273800	-6.104297015920791
chr12	34272900	34273900	-5.822959967964595
chr12	34273000	34274000	-5.86568673335513
chr12	34273100	34274100	-6.007292677616035
chr12	34273200	34274200	-6.553646227643409
chr12	34273300	34274300	-6.452240555138978
chr12	34273400	34274400	-6.131510227179207
chr12	34273500	34274500	-4.646011546971769
chr12	34273600	34274600	-4.036970703472727
chr12	34273700	34274700	-3.790409919696076
chr12	34273800	34274800	-4.5016171320144815
chr12	34273900	34274900	-4.091427470492395
chr12	34274000	34275000	-3.614981841270625
chr12	34274100	34275100	-3.5960335667199264
chr12	34274200	34275200	-3.2940549221010853
chr12	34274300	34275300	-2.7822581708570606
chr12	34274400	34275400	-3.3073187654255727
chr12	34274500	34275500	-5.014214931261441
chr12	34274600	34275600	-5.680624849997593
chr12	34274700	34275700	-5.713219207088576
chr12	34274800	34275800	-5.400945378716114
chr12	34274900	34275900	-5.632676958820039
chr12	34275000	34276000	-5.535853559413322
chr12	34275100	34276100	-5.737056809577433
chr12	34275200	34276200	-5.262146512310307
chr12	34275300	34276300	-5.630459773003206
chr12	34275400	34276400	-5.841028697497813
chr12	34275500	34276500	-4.7210491823075005
chr12	34275600	34276600	-4.637473634690497
chr12	34275700	34276700	-4.873673892803168
chr12	34275800	34276800	-5.1734560088902715
chr12	34275900	34276900	-5.0886622093003515
chr12	34276000	34277000	-4.894334943181775
chr12	34276100	34277100	-4.827547680402411
chr12	34276200	34277200	-5.056467450972909
chr12	34276300	34277300	-4.980675357545697
chr12	34276400	34277400	-4.7949333207804985
chr12	34276500	34277500	-4.893966450679524
chr12	34276600	34277600	-4.141506119888219
chr12	34276700	34277700	-4.757784899525556
chr12	34276800	34277800	-5.0154247196378385
chr12	34276900	34277900	-5.32460373363184
chr12	34277000	34278000	-6.403882043199834
chr12	34277100	34278100	-5.6633331697081575
chr12	34277200	34278200	-5.659663315363607
chr12	34277300	34278300	-5.692120646570616
chr12	34277400	34278400	-5.833799896413424
chr12	34277500	34278500	-6.04508787057145
chr12	34277600	34278600	-7.181706160293973
chr12	34277700	34278700	-6.35183965497737
chr12	34277800	34278800	-5.6064485353863205
chr12	34277900	34278900	-5.106299613489819
chr12	34278000	34279000	-3.890483600860945
chr12	34278100	34279100	-4.38613075917944
chr12	34278200	34279200	-4.089218038414444
chr12	34280200	34281200	-7.444486923877113
chr12	34280300	34281300	-6.915325452442489
chr12	34280400	34281400	-7.564722834473767
chr12	34280500	34281500	-7.470986913628647
chr12	34280600	34281600	-7.138686341351937
chr12	34280700	34281700	-7.57424339150667
chr12	34280800	34281800	-7.3750517537703715
chr12	34280900	34281900	-7.677266365964275
chr12	34281000	34282000	-7.55243931242116
chr12	34281100	34282100	-7.514608950938762
chr12	34281200	34282200	-6.548159962256067
chr12	34281300	34282300	-6.356330605865736
chr12	34281400	34282400	-5.3823973860620224
chr12	34281500	34282500	-4.6929955217727
chr12	34309900	34310900	-1.5162035902596889
chr12	34310000	34311000	-2.3613652060496206
chr12	34310100	34311100	-2.508293735952855
chr12	34310200	34311200	-2.4360434061973244
chr12	34310300	34311300	-2.226204525381541
chr12	34310400	34311400	-2.449986309406566
chr12	34310500	34311500	-2.454270456161756
chr12	34310600	34311600	-2.162382318329152
chr12	34310700	34311700	-2.866883956448735
chr12	34420500	34421500	-6.870458495017984
chr12	34424300	34425300	-5.112543992845176
chr12	34424400	34425400	-6.045490277548431
chr12	34424500	34425500	-7.516147778739277
chr12	34424600	34425600	-7.565367399728513
chr12	34424700	34425700	-7.705512764866151
chr12	34424800	34425800	-7.958431678176615
chr12	34424900	34425900	-8.36732763627639
chr12	34425000	34426000	-8.150464770884547
chr12	34425100	34426100	-7.866710357985612
chr12	34425200	34426200	-8.271686218313508
chr12	34425300	34426300	-9.320964106499874
chr12	34425500	34426500	-9.157300749544241
chr12	34425600	34426600	-9.440319523380175
chr12	34425700	34426700	-9.471734450499387
chr12	34425800	34426800	-9.371545048717328
chr12	34425900	34426900	-8.899128519954038
chr12	34426000	34427000	-8.948031021530154
chr12	34426100	34427100	-9.288534835432532
chr12	34426200	34427200	-7.842514676791531
chr12	34426300	34427300	-6.447722739614768
chr12	34426400	34427400	-4.311064096181672
chr12	34427300	34428300	-9.028094514691741
chr12	34427400	34428400	-9.55229703955292
chr12	34427500	34428500	-9.633956987129434
chr12	34428000	34429000	-9.101780235769098
chr12	34428100	34429100	-8.261935080853442
chr12	34428200	34429200	-7.4628334467870685
chr12	34430300	34431300	-9.947238341348527
chr12	34436200	34437200	-9.483078000772442
chr12	34436300	34437300	-9.791903896995
chr12	34436400	34437400	-9.886598229537274
chr12	34436800	34437800	-9.24041724974849
chr12	34436900	34437900	-9.322418252990953
chr12	34437400	34438400	-9.744880460229671
chr12	34437500	34438500	-8.808804017348065
chr12	34437600	34438600	-7.3683930102489015
chr12	34437700	34438700	-7.087304331968412
chr12	34438300	34439300	-5.754462848200612
chr12	34438400	34439400	-6.49766947426592
chr12	34438500	34439500	-6.389648460098777
chr12	34438600	34439600	-8.113408147130022
chr12	34438700	34439700	-8.592225199021799
chr12	34438800	34439800	-8.573882779437653
chr12	34438900	34439900	-8.615820560939252
chr12	34439000	34440000	-8.081698193098864
chr12	34439100	34440100	-7.733788152711202
chr12	34439300	34440300	-6.331323120127653
chr12	34442600	34443600	-7.669597531431575
chr12	34442700	34443700	-7.691648236656313
chr12	34442800	34443800	-8.862865357309229
chr12	34442900	34443900	-8.804857713361276
chr12	34443000	34444000	-8.937567894630414
chr12	34444100	34445100	-9.769342719915915
chr12	34444200	34445200	-9.433544932867948
chr12	34444300	34445300	-9.131640004166863
chr12	34444400	34445400	-8.390564825927106
chr12	34444500	34445500	-8.640923023916327
chr12	34444600	34445600	-8.368469981314588
chr12	34444700	34445700	-8.63340462288406
chr12	34444800	34445800	-8.066441284117776
chr12	34446900	34447900	-9.614271995354539
chr12	34448200	34449200	-8.7044441471072
chr12	34448300	34449300	-9.748258060905744
chr12	34448400	34449400	-9.729158689621093
chr12	34448500	34449500	-9.835188381832623
chr12	34448600	34449600	-9.685150406535698
chr12	34448700	34449700	-9.817465223388488
chr12	34448800	34449800	-9.592223971599033
chr12	34448900	34449900	-9.079461233861727
chr12	34449100	34450100	-9.10189997751714
chr12	34452000	34453000	-7.8719822441422105
chr12	34452200	34453200	-8.99372063156674
chr12	34452300	34453300	-9.56849655089985
chr12	34452900	34453900	-9.531257822469543
chr12	34454200	34455200	-9.438267344719476
chr12	34454300	34455300	-9.07561110599302
chr12	34454600	34455600	-7.1446276226310905
chr12	34454700	34455700	-8.113686771865463
chr12	34454800	34455800	-8.936267544902648
chr12	34454900	34455900	-9.855778851046765
chr12	34455000	34456000	-8.702612813450042
chr12	34455400	34456400	-9.364694726066164
chr12	34455500	34456500	-9.585308828711364
chr12	34455800	34456800	-9.692418473039943
chr12	34455900	34456900	-8.846747873051996
chr12	34456000	34457000	-9.453419472805829
chr12	34456100	34457100	-9.580380432166894
chr12	34456200	34457200	-9.35916465031043
chr12	34456400	34457400	-7.991546641963402
chr12	34458100	34459100	-6.467960688796445
chr12	34458200	34459200	-6.741858954258039
chr12	34458300	34459300	-8.075503393259826
chr12	34458400	34459400	-8.241126686029952
chr12	34458500	34459500	-8.465473256099322
chr12	34458600	34459600	-9.290409925065378
chr12	34458800	34459800	-8.543347960937439
chr12	34459400	34460400	-8.676747226543652
chr12	34459500	34460500	-8.655233244007569
chr12	34459600	34460600	-8.73032268023654
chr12	34459700	34460700	-9.077630164427363
chr12	34459800	34460800	-9.998254960861274
chr12	34461000	34462000	-9.709763874902753
chr12	34461100	34462100	-9.266302901890226
chr12	34461200	34462200	-8.359003331678863
chr12	34461300	34462300	-8.024223290166791
chr12	34461400	34462400	-8.318488962264773
chr12	34461500	34462500	-7.96264374163677
chr12	34461600	34462600	-8.008093117682936
chr12	34461700	34462700	-8.191400197566853
chr12	34461800	34462800	-8.535733978700495
chr12	34461900	34462900	-8.900705947528596
chr12	34462000	34463000	-8.71719965173058
chr12	34462100	34463100	-8.305950277681893
chr12	34462200	34463200	-8.694497689039988
chr12	34462300	34463300	-8.632296132057526
chr12	34462400	34463400	-8.073128814671415
chr12	34462500	34463500	-8.129371762483443
chr12	34462600	34463600	-7.415764861541589
chr12	34462700	34463700	-7.047767155920986
chr12	34462800	34463800	-6.044793150253288
chr12	34462900	34463900	-6.756559440833487
chr12	34463000	34464000	-6.694574148371305
chr12	34463100	34464100	-6.284747883648878
chr12	34472400	34473400	-5.891952259969678
chr12	34472500	34473500	-7.27594412110926
chr12	34472600	34473600	-7.321187471974307
chr12	34472700	34473700	-7.316931629690656
chr12	34472800	34473800	-7.359940216464927
chr12	34472900	34473900	-7.340946529427099
chr12	34473000	34474000	-7.407319177959628
chr12	34473100	34474100	-7.772574749499023
chr12	34473200	34474200	-8.009646126501204
chr12	34473300	34474300	-7.636367505505219
chr12	34473400	34474400	-7.450859277388653
chr12	34473500	34474500	-7.042097065215421
chr12	34473600	34474600	-8.327951533117643
chr12	34473700	34474700	-9.11065276802604
chr12	34474700	34475700	-9.55829477967251
chr12	34481300	34482300	-9.781184222873943
chr12	34483200	34484200	-9.742378790965926
chr12	34483300	34484300	-9.901242607976279
chr12	34483400	34484400	-9.423759147268724
chr12	34483500	34484500	-8.433157803467196
chr12	34483600	34484600	-7.471582723951593
chr12	34483700	34484700	-7.1368154519595075
chr12	34483800	34484800	-6.288653866652832
chr12	34483900	34484900	-6.059874674250119
chr12	34485700	34486700	-7.716419909943135
chr12	34485800	34486800	-7.9806625940977325
chr12	34485900	34486900	-7.208185751577145
chr12	34486000	34487000	-6.993233692876845
chr12	34486100	34487100	-7.182896563220003
chr12	34486200	34487200	-7.322140628635845
chr12	34486300	34487300	-8.271301124191092
chr12	34486400	34487400	-7.9075881222669455
chr12	34486500	34487500	-8.115567375721355
chr12	34486600	34487600	-8.23355859292103
chr12	34486700	34487700	-8.27093187134301
chr12	34486800	34487800	-7.7675223601496945
chr12	34486900	34487900	-7.933288685845593
chr12	34487000	34488000	-8.362772664554116
chr12	34487100	34488100	-9.13204200609306
chr12	34487200	34488200	-9.517203931358775
chr12	34487300	34488300	-9.188782496337234
chr12	34487400	34488400	-9.248155209194461
chr12	34487500	34488500	-8.505615608301829
chr12	34487600	34488600	-8.55240473833339
chr12	34491200	34492200	-8.055627612904974
chr12	34491300	34492300	-8.428951280026297
chr12	34491400	34492400	-8.210110188645054
chr12	34491500	34492500	-8.257067905566888
chr12	34491600	34492600	-9.205438926696752
chr12	34493200	34494200	-9.46942203322679
chr12	34493300	34494300	-9.712180108332
chr12	34493400	34494400	-9.190590634505988
chr12	34493500	34494500	-8.923258436794185
chr12	34499500	34500500	-5.509015553646577
chr12	34499600	34500600	-5.052826166702683
chr12	34499700	34500700	-4.780633804092124
chr12	34499800	34500800	-4.684787425175227
chr12	34500300	34501300	-7.150864370438956
chr12	34500600	34501600	-6.5819514466403195
chr12	34500700	34501700	-7.0458255812545225
chr12	34500800	34501800	-6.835786537430573
chr12	34500900	34501900	-7.353364511601543
chr12	34501000	34502000	-8.265779513368452
chr12	34501100	34502100	-7.996265148357126
chr12	34501200	34502200	-7.080995792250505
chr12	34501300	34502300	-6.465776444521435
chr12	34501400	34502400	-7.4021097488636745
chr12	34501500	34502500	-7.764377788622824
chr12	34501600	34502600	-8.315670053270454
chr12	34501700	34502700	-8.26711046651325
chr12	34501800	34502800	-8.402244990616937
chr12	34501900	34502900	-8.014974995119259
chr12	34502000	34503000	-7.089318520187173
chr12	34503100	34504100	-8.388011564888295
chr12	34503200	34504200	-8.202218212782363
chr12	34503300	34504300	-8.69875962679769
chr12	34503400	34504400	-8.56678113304288
chr12	34503500	34504500	-7.966019015259168
chr12	34503600	34504600	-7.982359949793232
chr12	34503700	34504700	-7.8446056352529325
chr12	34503800	34504800	-7.171105430247352
chr12	34503900	34504900	-8.544964300178233
chr12	34504000	34505000	-8.45680469060928
chr12	34504100	34505100	-8.478083368065198
chr12	34504200	34505200	-8.932386305279962
chr12	34504300	34505300	-8.864062796571954
chr12	34504400	34505400	-8.075696828462206
chr12	34504500	34505500	-7.900905244949447
chr12	34504600	34505600	-7.878631050336675
chr12	34504700	34505700	-7.896340380739066
chr12	34504800	34505800	-7.330461441694013
chr12	34504900	34505900	-6.056473243946326
chr12	34505000	34506000	-5.775662814382871
chr12	34505700	34506700	-6.063916937848407
chr12	34505800	34506800	-6.653622642840372
chr12	34505900	34506900	-6.613520035404988
chr12	34506000	34507000	-7.42058924128667
chr12	34506100	34507100	-7.5835244189781905
chr12	34506200	34507200	-7.430407416931207
chr12	34506300	34507300	-7.760491958867128
chr12	34506400	34507400	-6.658147226316188
chr12	34506500	34507500	-6.358089079310083
chr12	34506600	34507600	-5.942755934506175
chr12	34510300	34511300	-8.335650112622496
chr12	34510400	34511400	-8.888100606142084
chr12	34510500	34511500	-8.874204561746511
chr12	34510600	34511600	-8.607006374493086
chr12	34510700	34511700	-9.073023429277436
chr12	34510800	34511800	-8.652726007403565
chr12	34510900	34511900	-8.700044468030004
chr12	34511000	34512000	-8.798206068129149
chr12	34511100	34512100	-8.700471525855235
chr12	34511200	34512200	-9.196917149764667
chr12	34511300	34512300	-8.786838552816807
chr12	34511400	34512400	-9.852267869459906
chr12	34511500	34512500	-9.6769024071361
chr12	34511600	34512600	-9.626530393725137
chr12	34511700	34512700	-9.35161789792843
chr12	34511800	34512800	-9.2417394789895
chr12	34511900	34512900	-8.291600307441534
chr12	34512000	34513000	-7.24288858608988
chr12	34512100	34513100	-7.002410053163216
chr12	34513400	34514400	-6.380651687012866
chr12	34513700	34514700	-6.088012769495442
chr12	34513800	34514800	-6.604918033078115
chr12	34513900	34514900	-6.333869326999991
chr12	34514000	34515000	-6.993478106887909
chr12	34514100	34515100	-7.040530148921323
chr12	34514200	34515200	-8.116483492038492
chr12	34514300	34515300	-8.681735150840419
chr12	34514400	34515400	-8.916591728447306
chr12	34514500	34515500	-9.476231759646751
chr12	34515300	34516300	-9.514661914382867
chr12	34515400	34516400	-8.945560603469909
chr12	34515500	34516500	-8.341831513783951
chr12	34515600	34516600	-7.451677443254871
chr12	34515700	34516700	-6.660408802210645
chr12	34517400	34518400	-8.064600000435272
chr12	34517500	34518500	-8.263329789093826
chr12	34517600	34518600	-8.000740625640352
chr12	34517700	34518700	-9.064143027822233
chr12	34517800	34518800	-9.680273630658316
chr12	34518200	34519200	-8.986096658261125
chr12	34518300	34519300	-9.313493108039813
chr12	34518400	34519400	-8.059213748076532
chr12	34519600	34520600	-9.794495359368227
chr12	34519700	34520700	-9.839702748086015
chr12	34519900	34520900	-9.938344560413524
chr12	34520100	34521100	-9.934160643071332
chr12	34521300	34522300	-9.295594856700717
chr12	34521400	34522400	-6.9305806311831555
chr12	34521800	34522800	-5.106589784640635
chr12	34521900	34522900	-5.571149133116005
chr12	34522000	34523000	-6.497389193981652
chr12	34522100	34523100	-7.176665861438856
chr12	34522200	34523200	-7.175848682882153
chr12	34522300	34523300	-7.35688633818031
chr12	34522400	34523400	-8.799150497057965
chr12	34522500	34523500	-9.731932543877727
chr12	34522600	34523600	-9.576077239101396
chr12	34522700	34523700	-9.618644818249818
chr12	34522800	34523800	-9.808094520286023
chr12	34522900	34523900	-9.686756839178372
chr12	34523000	34524000	-8.920011349779054
chr12	34523100	34524100	-8.534612201848661
chr12	34523200	34524200	-9.362084238522566
chr12	34523300	34524300	-9.169866394165693
chr12	34523400	34524400	-8.812081052867908
chr12	34523500	34524500	-8.451285499440203
chr12	34523600	34524600	-9.393825137816496
chr12	34523700	34524700	-9.032246245126366
chr12	34523800	34524800	-8.034830943004147
chr12	34523900	34524900	-8.102359935064452
chr12	34524000	34525000	-9.200652015967759
chr12	34524100	34525100	-9.118060785062807
chr12	34524200	34525200	-8.171120452544088
chr12	34524300	34525300	-9.405278127421651
chr12	34524400	34525400	-9.615667722968947
chr12	34524500	34525500	-9.928491360834046
chr12	34524600	34525600	-9.917944821253604
chr12	34525400	34526400	-9.715454836244268
chr12	34525500	34526500	-9.316926388471384
chr12	34525600	34526600	-8.929009198469595
chr12	34525700	34526700	-9.676346250495113
chr12	34525800	34526800	-9.604730207467512
chr12	34527700	34528700	-9.89748449415984
chr12	34527800	34528800	-9.803097861314503
chr12	34527900	34528900	-9.108782036665149
chr12	34528000	34529000	-9.476143023068177
chr12	34528100	34529100	-8.731367628580479
chr12	34528200	34529200	-7.946534641729642
chr12	34528700	34529700	-7.552610559375437
chr12	34528800	34529800	-8.439653438246442
chr12	34528900	34529900	-9.302050719438924
chr12	34529000	34530000	-9.622442698576805
chr12	34529900	34530900	-9.840969339845065
chr12	34530000	34531000	-9.744675559035358
chr12	34530100	34531100	-9.203110138301394
chr12	34530200	34531200	-9.34930721657139
chr12	34530300	34531300	-8.652602240918679
chr12	34530400	34531400	-8.738228708848657
chr12	34535000	34536000	-5.943350188281269
chr12	34535100	34536100	-7.878768591079496
chr12	34535200	34536200	-7.855438238585823
chr12	34535300	34536300	-8.631470609064063
chr12	34536500	34537500	-9.232329157330833
chr12	34536600	34537600	-9.275805149144352
chr12	34536800	34537800	-9.37953693736218
chr12	34536900	34537900	-9.790088487032712
chr12	34537000	34538000	-8.893571900277477
chr12	34537100	34538100	-8.760918916640927
chr12	34537200	34538200	-8.405118211707917
chr12	34537300	34538300	-7.412809347133902
chr12	34537400	34538400	-6.0173179588384915
chr12	34537500	34538500	-5.703039132727847
chr12	34538100	34539100	-6.649683546163
chr12	34538200	34539200	-7.506094447518837
chr12	34538300	34539300	-8.236825314893563
chr12	34538400	34539400	-8.24538816586125
chr12	34538500	34539500	-9.780635014718284
chr12	34543500	34544500	-8.177899477671817
chr12	34543600	34544600	-8.282175475772654
chr12	34543700	34544700	-9.269772151767187
chr12	34543800	34544800	-9.66575950139995
chr12	34544000	34545000	-9.33687346715758
chr12	34545800	34546800	-8.160350051165985
chr12	34545900	34546900	-8.5322494591204
chr12	34546000	34547000	-8.535585103463553
chr12	34546100	34547100	-8.69889171683038
chr12	34546200	34547200	-9.25434673173708
chr12	34546300	34547300	-9.816621592435446
chr12	34546400	34547400	-9.940892264487113
chr12	34546500	34547500	-9.126772092486952
chr12	34546600	34547600	-8.59675946037119
chr12	34546700	34547700	-8.402184184854692
chr12	34546800	34547800	-8.349222216047073
chr12	34546900	34547900	-9.220784084868102
chr12	34547000	34548000	-9.376399509102736
chr12	34547100	34548100	-9.734448398143599
chr12	34547200	34548200	-9.100899630958864
chr12	34547300	34548300	-8.78452475788483
chr12	34547400	34548400	-8.754715527020558
chr12	34547500	34548500	-9.0680755987108
chr12	34547600	34548600	-9.424628411436233
chr12	34547800	34548800	-9.562011064173063
chr12	34548000	34549000	-9.652512043370656
chr12	34548100	34549100	-9.318101861447527
chr12	34548200	34549200	-9.780947410695422
chr12	34550100	34551100	-7.8747323917324925
chr12	34550200	34551200	-8.33967991161568
chr12	34550300	34551300	-8.772534780405017
chr12	34550400	34551400	-8.734582595776622
chr12	34555200	34556200	-9.893351281497038
chr12	34555300	34556300	-9.841875690313653
chr12	34555400	34556400	-9.10731898850008
chr12	34555500	34556500	-9.551135603590886
chr12	34555600	34556600	-8.899248218882079
chr12	34555700	34556700	-8.10536602377983
chr12	34555800	34556800	-8.207631201670006
chr12	34560700	34561700	-8.792115129506957
chr12	34560800	34561800	-9.085543357292176
chr12	34560900	34561900	-8.278189250258626
chr12	34561000	34562000	-8.585567317481491
chr12	34561100	34562100	-7.756458052022567
chr12	34561200	34562200	-7.653617133255036
chr12	34561300	34562300	-8.268802706266916
chr12	34561400	34562400	-8.594712889387129
chr12	34561500	34562500	-9.235083087169864
chr12	34561600	34562600	-8.547905752889566
chr12	34561700	34562700	-8.443786595445456
chr12	34561800	34562800	-7.4578936341390065
chr12	34561900	34562900	-8.330862848156691
chr12	34562000	34563000	-7.578479149893015
chr12	34562100	34563100	-8.373290067129286
chr12	34562200	34563200	-8.080569292314456
chr12	34562300	34563300	-7.897793546849054
chr12	34562400	34563400	-8.315975913215713
chr12	34565500	34566500	-9.01016528926999
chr12	34565600	34566600	-8.706536615295239
chr12	34565700	34566700	-8.750521201687855
chr12	34565800	34566800	-9.015804381313874
chr12	34566900	34567900	-3.1299402922650104
chr12	34567000	34568000	-4.472206572457138
chr12	34567800	34568800	-9.147469758755905
chr12	34567900	34568900	-9.826588422019867
chr12	34568000	34569000	-9.67052933861344
chr12	34568100	34569100	-9.792788283083981
chr12	34568200	34569200	-9.818588743780127
chr12	34570200	34571200	-7.500026075276217
chr12	34570300	34571300	-7.038008879381447
chr12	34570400	34571400	-6.896826809010353
chr12	34570500	34571500	-7.9138055072925075
chr12	34570600	34571600	-8.008691718049942
chr12	34570700	34571700	-7.781568939750812
chr12	34570800	34571800	-7.789598674947888
chr12	34570900	34571900	-7.441879427326888
chr12	34571000	34572000	-7.605292972758641
chr12	34571100	34572100	-8.233215984507071
chr12	34571200	34572200	-8.774291964793973
chr12	34571300	34572300	-9.345580805526676
chr12	34571400	34572400	-8.676962654954432
chr12	34571500	34572500	-7.421244312899661
chr12	34571600	34572600	-7.37887179494429
chr12	34571700	34572700	-6.75497670981541
chr12	34571800	34572800	-6.0967217289910725
chr12	34571900	34572900	-5.7927530443814685
chr12	34573200	34574200	-8.253399216204674
chr12	34573300	34574300	-9.0971120616972
chr12	34577600	34578600	-9.806304341876995
chr12	34578100	34579100	-8.478698842269068
chr12	34578200	34579200	-7.898519180964905
chr12	34578300	34579300	-8.468359472130901
chr12	34578400	34579400	-8.977067248081307
chr12	34578500	34579500	-8.767733436206187
chr12	34578600	34579600	-9.428353516329
chr12	34578700	34579700	-9.995594240358608
chr12	34578800	34579800	-9.966792331141221
chr12	34596200	34597200	-6.152868353020632
chr12	34596300	34597300	-7.234065342368907
chr12	34596400	34597400	-7.26201477318774
chr12	34596500	34597500	-7.443555160997048
chr12	34596600	34597600	-7.4255709168149115
chr12	34596700	34597700	-7.406798534459862
chr12	34596800	34597800	-6.902541049905107
chr12	34596900	34597900	-5.837631427815716
chr12	34597800	34598800	-4.934030514169781
chr12	34597900	34598900	-5.635031309740354
chr12	34598000	34599000	-6.27523073542602
chr12	34598100	34599100	-6.176240516240284
chr12	34598200	34599200	-6.594596274706133
chr12	34598300	34599300	-6.758325755401904
chr12	34598400	34599400	-6.7152006137081175
chr12	34598500	34599500	-5.8403359511322535
chr12	34598600	34599600	-5.5651306356702985
chr12	34601100	34602100	-7.4899375978529275
chr12	34601200	34602200	-8.113365393379448
chr12	34601300	34602300	-9.535599491176406
chr12	34601400	34602400	-9.587204718028023
chr12	34601500	34602500	-9.64341638650177
chr12	34601600	34602600	-9.593393940993744
chr12	34601700	34602700	-9.312909583058076
chr12	34601800	34602800	-9.591149380949966
chr12	34601900	34602900	-8.65462499177865
chr12	34602000	34603000	-8.535426284306794
chr12	34607500	34608500	-6.682795865567638
chr12	34607600	34608600	-6.445547802567372
chr12	34607700	34608700	-6.4614427554552805
chr12	34607800	34608800	-6.578673981511124
chr12	34607900	34608900	-7.55891632680258
chr12	34608000	34609000	-7.51484521182981
chr12	34608100	34609100	-8.307456558785859
chr12	34608200	34609200	-7.999465855738478
chr12	34608300	34609300	-6.736827702239419
chr12	34608400	34609400	-5.700236088192938
chr12	34609200	34610200	-9.6676353840311
chr12	34613500	34614500	-9.156141983308565
chr12	34618700	34619700	-4.9330855206512485
chr12	34618800	34619800	-6.299165913679392
chr12	34618900	34619900	-6.898744820187564
chr12	34619000	34620000	-7.574172514143356
chr12	34619100	34620100	-7.599590607250744
chr12	34619200	34620200	-8.219361170972595
chr12	34619300	34620300	-7.960001988277018
chr12	34619400	34620400	-8.343240776023526
chr12	34619500	34620500	-8.277145312848388
chr12	34619600	34620600	-8.525217074008376
chr12	34619700	34620700	-8.810642254587243
chr12	34619800	34620800	-8.57604614658375
chr12	34619900	34620900	-8.43998662646934
chr12	34620000	34621000	-8.353551264887919
chr12	34620100	34621100	-9.150373067423919
chr12	34620200	34621200	-8.380090095581632
chr12	34620300	34621300	-8.093861978290613
chr12	34620400	34621400	-6.919360496021677
chr12	34620500	34621500	-6.507829387888751
chr12	34620600	34621600	-6.500551301738177
chr12	34620700	34621700	-6.7235156222881844
chr12	34620800	34621800	-7.212422881524477
chr12	34620900	34621900	-6.9747337573292185
chr12	34621000	34622000	-6.403829379669316
chr12	34621100	34622100	-6.208135846930468
chr12	34621200	34622200	-6.489006453895255
chr12	34621300	34622300	-7.3145152039918875
chr12	34621400	34622400	-8.343874326633552
chr12	34621500	34622500	-9.293472832070208
chr12	34623100	34624100	-9.76656174203833
chr12	34623200	34624200	-9.62472844843656
chr12	34623300	34624300	-9.091793936917144
chr12	34623400	34624400	-8.496900547805142
chr12	34623500	34624500	-9.364974062835302
chr12	34623600	34624600	-8.584888640815898
chr12	34623700	34624700	-9.109572403044446
chr12	34623800	34624800	-9.333049392226009
chr12	34623900	34624900	-8.610944777228681
chr12	34624000	34625000	-8.715759377455276
chr12	34624100	34625100	-9.343702850977133
chr12	34624200	34625200	-9.959022326396463
chr12	34624300	34625300	-9.419104487790996
chr12	34624400	34625400	-9.999279731856234
chr12	34624500	34625500	-9.425253854380788
chr12	34624600	34625600	-9.88634512248801
chr12	34624700	34625700	-9.465985406721662
chr12	34625200	34626200	-9.250078407793236
chr12	34625300	34626300	-9.403318520203252
chr12	34625400	34626400	-9.329502051062988
chr12	34625500	34626500	-9.150249490153627
chr12	34625600	34626600	-9.044900373654398
chr12	34625700	34626700	-9.322055215184506
chr12	34625800	34626800	-8.523343812955211
chr12	34625900	34626900	-8.332618012484563
chr12	34626000	34627000	-7.95633455681252
chr12	34626100	34627100	-7.842824584191692
chr12	34626200	34627200	-8.56900439093422
chr12	34626300	34627300	-8.68863282258339
chr12	34626400	34627400	-8.71820100213938
chr12	34626500	34627500	-8.790941786999374
chr12	34626600	34627600	-8.893787145033489
chr12	34626700	34627700	-8.33124130207169
chr12	34626800	34627800	-8.686339776861095
chr12	34626900	34627900	-9.38323144087808
chr12	34627000	34628000	-9.359973326973615
chr12	34627100	34628100	-9.902804461427566
chr12	34627200	34628200	-9.365058945547483
chr12	34627300	34628300	-9.472161030091103
chr12	34627400	34628400	-9.374601103402203
chr12	34627500	34628500	-9.345868683528934
chr12	34627600	34628600	-9.289778477476585
chr12	34627700	34628700	-9.749801020033653
chr12	34627800	34628800	-9.448215294773464
chr12	34627900	34628900	-9.094677630718119
chr12	34628100	34629100	-9.545809676696138
chr12	34628200	34629200	-9.621877229088774
chr12	34628700	34629700	-9.988270800158878
chr12	34628800	34629800	-9.552060146575725
chr12	34628900	34629900	-9.52503845165023
chr12	34629000	34630000	-7.234121363785701
chr12	34629100	34630100	-8.777374109237698
chr12	34629200	34630200	-9.235438319936952
chr12	34632000	34633000	-9.817735252614286
chr12	34632100	34633100	-9.050060437353997
chr12	34632200	34633200	-8.752819561465135
chr12	34632300	34633300	-7.4443852745342545
chr12	34632400	34633400	-7.388520620524229
chr12	34636200	34637200	-6.0512377948183325
chr12	34636300	34637300	-7.770574185038312
chr12	34636400	34637400	-8.634642199575321
chr12	34636500	34637500	-9.29053318291877
chr12	34637200	34638200	-9.844774176345203
chr12	34637300	34638300	-8.41823201490591
chr12	34638300	34639300	-8.580187883322036
chr12	34638400	34639400	-9.284797805416957
chr12	34638500	34639500	-9.715359680143333
chr12	34643900	34644900	-9.457461174650696
chr12	34644000	34645000	-8.216209980612472
chr12	34644100	34645100	-7.009018160293455
chr12	34644200	34645200	-8.118221204605629
chr12	34644300	34645300	-7.524485923543072
chr12	34644400	34645400	-8.439328057675137
chr12	34644500	34645500	-9.580094555341967
chr12	34646400	34647400	-9.18489166877392
chr12	34646500	34647500	-9.146365837796539
chr12	34646600	34647600	-8.251123161491268
chr12	34646700	34647700	-8.852397871619287
chr12	34646800	34647800	-9.327536724301797
chr12	34648600	34649600	-9.199139962741016
chr12	34649700	34650700	-9.37725108130088
chr12	34650100	34651100	-9.435342310335754
chr12	34652700	34653700	-7.531824323579952
chr12	34652800	34653800	-7.362496117328948
chr12	34652900	34653900	-7.142766549643527
chr12	34653000	34654000	-7.0440729163383615
chr12	34653100	34654100	-7.802035756389609
chr12	34653200	34654200	-8.135188298968684
chr12	34653300	34654300	-8.322365294301461
chr12	34653400	34654400	-8.290395314817589
chr12	34653500	34654500	-8.998727591466556
chr12	34660500	34661500	-9.853676075841586
chr12	34660600	34661600	-9.917555366144725
chr12	37462000	37463000	-7.1647943893958645
chr12	37462100	37463100	-6.6699962782016256
chr12	37462200	37463200	-6.867721815183264
chr12	37466000	37467000	-5.632265816230617
chr12	37466100	37467100	-5.67065760706977
chr12	37466200	37467200	-4.913058949071868
chr12	37467200	37468200	-6.4995374488439595
chr12	37467300	37468300	-7.690784179134562
chr12	37467400	37468400	-8.87509957725902
chr12	37467500	37468500	-9.189133619130184
chr12	37467600	37468600	-8.73626051508682
chr12	37467700	37468700	-8.709819047083128
chr12	37467800	37468800	-8.787077338767505
chr12	37467900	37468900	-8.83891734728907
chr12	37468000	37469000	-8.690024982405042
chr12	37468100	37469100	-7.641018809423063
chr12	37469900	37470900	-5.40732104828197
chr12	37470000	37471000	-6.821458352662018
chr12	37470100	37471100	-7.7671210082609345
chr12	37470200	37471200	-8.437890765378903
chr12	37470300	37471300	-8.197951152671907
chr12	37470400	37471400	-8.28618651243062
chr12	37470500	37471500	-8.723381911534506
chr12	37470600	37471600	-7.880585256372218
chr12	37470700	37471700	-7.560429784354365
chr12	37470800	37471800	-7.713443498847978
chr12	37470900	37471900	-6.975403286968117
chr12	37471000	37472000	-5.664388411398788
chr12	37471100	37472100	-5.164053662281023
chr12	37471200	37472200	-5.244730071797282
chr12	37471300	37472300	-6.080790535625448
chr12	37471400	37472400	-6.33697233526236
chr12	37471500	37472500	-5.692415353851327
chr12	37471600	37472600	-6.093922446700687
chr12	37471700	37472700	-7.354650366836598
chr12	37471800	37472800	-7.956359886339741
chr12	37471900	37472900	-8.182416167422582
chr12	37472000	37473000	-8.959189918915278
chr12	37472100	37473100	-8.728643071066868
chr12	37472200	37473200	-8.000722646291905
chr12	37472300	37473300	-7.4121274498522975
chr12	37472400	37473400	-6.932455904819324
chr12	37472500	37473500	-7.5500497635413275
chr12	37472600	37473600	-7.4801383909636785
chr12	37472700	37473700	-7.488239208935102
chr12	37472800	37473800	-7.50659438808324
chr12	37472900	37473900	-7.069605064113728
chr12	37473000	37474000	-6.736230737792022
chr12	37473100	37474100	-6.995552217048683
chr12	37473200	37474200	-8.257397556444051
chr12	37473300	37474300	-8.15339186598246
chr12	37473400	37474400	-8.768024490693268
chr12	37473500	37474500	-7.9345578956421665
chr12	37473600	37474600	-8.44699301231168
chr12	37473700	37474700	-8.447973623657766
chr12	37473800	37474800	-7.796534313123063
chr12	37473900	37474900	-7.651038269040816
chr12	37474000	37475000	-7.667639807523721
chr12	37474100	37475100	-8.11865399937547
chr12	37474200	37475200	-7.227707415680069
chr12	37474300	37475300	-7.788306866024178
chr12	37474400	37475400	-7.639582724490912
chr12	37474500	37475500	-7.623303845788598
chr12	37474600	37475600	-7.229932675765562
chr12	37474700	37475700	-6.260296503988434
chr12	37474800	37475800	-6.1677477783079695
chr12	37474900	37475900	-6.326325550531934
chr12	37475000	37476000	-6.1489090649468
chr12	37475100	37476100	-5.584245514633284
chr12	37475200	37476200	-5.5526633539576284
chr12	37475300	37476300	-5.540663283113805
chr12	37475400	37476400	-5.283891938808833
chr12	37475500	37476500	-5.634975766987598
chr12	37475600	37476600	-5.234244370548082
chr12	37475700	37476700	-5.3115294424364885
chr12	37475800	37476800	-5.924485045004121
chr12	37475900	37476900	-6.305526622241639
chr12	37476000	37477000	-5.903958584238734
chr12	37476100	37477100	-6.188165788628446
chr12	37476200	37477200	-6.037739927758177
chr12	37476300	37477300	-5.033239115732886
chr12	37476400	37477400	-4.440286173054283
chr12	37476500	37477500	-4.7558599571958515
chr12	37476600	37477600	-4.831144021556109
chr12	37476700	37477700	-4.634278007704361
chr12	37476800	37477800	-3.562092860026393
chr12	37476900	37477900	-3.1291498100271617
chr12	37477000	37478000	-3.8815137973557103
chr12	37477100	37478100	-2.9874582850779663
chr12	37477200	37478200	-3.26396355600644
chr12	37477300	37478300	-3.963407430159103
chr12	37477400	37478400	-3.8952910281456647
chr12	37477500	37478500	-4.135814281937951
chr12	37477600	37478600	-3.2886837611485533
chr12	37477700	37478700	-3.534573872757274
chr12	37477800	37478800	-4.17459138414536
chr12	37477900	37478900	-4.705571701961832
chr12	37478000	37479000	-3.6953584011740546
chr12	37478100	37479100	-3.885824427175812
chr12	37478200	37479200	-3.995628559009611
chr12	37478300	37479300	-3.54710476771505
chr12	37478400	37479400	-4.356194927532399
chr12	37478500	37479500	-4.3033799577014245
chr12	37478600	37479600	-5.897530104150532
chr12	37478700	37479700	-5.3145091130362445
chr12	37478800	37479800	-5.710323065943013
chr12	37478900	37479900	-5.287053285539823
chr12	37479000	37480000	-5.903121377282299
chr12	37479100	37480100	-5.927674400383825
chr12	37479200	37480200	-6.108908440938327
chr12	37479300	37480300	-6.510988948787543
chr12	37479400	37480400	-6.555559461022942
chr12	37479500	37480500	-5.997127250218692
chr12	37479600	37480600	-5.812786229306867
chr12	37479700	37480700	-6.126860778896522
chr12	37479800	37480800	-5.6914855743483885
chr12	37479900	37480900	-6.081396899149832
chr12	37480000	37481000	-6.149382158024711
chr12	37480100	37481100	-6.1930923564900215
chr12	37480200	37481200	-5.9175448892826985
chr12	37480300	37481300	-6.42075528682683
chr12	37480400	37481400	-6.820641052452593
chr12	37480500	37481500	-7.6635623829302775
chr12	37480600	37481600	-7.482078907315799
chr12	37480700	37481700	-7.847879428623355
chr12	37480800	37481800	-7.977585960437609
chr12	37480900	37481900	-6.996486517070669
chr12	37481000	37482000	-6.8409040352160275
chr12	37481100	37482100	-7.399298837520885
chr12	37481200	37482200	-7.300014709248079
chr12	37481300	37482300	-6.8124240538798855
chr12	37481400	37482400	-6.1786790964088265
chr12	37481500	37482500	-5.698593062439435
chr12	37481600	37482600	-5.337831726765876
chr12	37481700	37482700	-4.844593102907624
chr12	37481800	37482800	-4.511765315887534
chr12	37481900	37482900	-4.84962329514841
chr12	37483000	37484000	-6.446997221484262
chr12	37483100	37484100	-5.627803778436017
chr12	37483200	37484200	-5.937400053981119
chr12	37483300	37484300	-4.782874011273918
chr12	37486800	37487800	-3.80882699714258
chr12	37486900	37487900	-3.974244871337798
chr12	37487000	37488000	-4.104907553082359
chr12	37487100	37488100	-3.7801209023998847
chr12	37487200	37488200	-3.8593682963401217
chr12	37487300	37488300	-4.061288387907456
chr12	37487400	37488400	-3.4410228556769358
chr12	37487500	37488500	-4.7505958651849225
chr12	37487600	37488600	-4.315471934072332
chr12	37487700	37488700	-3.879154872108348
chr12	37487800	37488800	-3.8481583343713375
chr12	37487900	37488900	-4.377089543233199
chr12	37488000	37489000	-4.637166638156054
chr12	37488100	37489100	-4.711156993103441
chr12	37488200	37489200	-4.8495137897719
chr12	37488300	37489300	-4.7068704661704
chr12	37488400	37489400	-4.1597991765244515
chr12	37488500	37489500	-3.4685926536430762
chr12	37488600	37489600	-4.730917944438518
chr12	37488700	37489700	-4.2600463427696695
chr12	37488800	37489800	-5.002662195256272
chr12	37488900	37489900	-4.505989369042082
chr12	37489000	37490000	-4.3652564224826556
chr12	37489100	37490100	-4.432189781721231
chr12	37489200	37490200	-4.020597121726945
chr12	37489300	37490300	-3.936790965899181
chr12	37489400	37490400	-4.576086613793844
chr12	37489500	37490500	-4.347046402417546
chr12	37489600	37490600	-2.9922969960776267
chr12	37489700	37490700	-3.7664292039214793
chr12	37489800	37490800	-3.268798878476783
chr12	37489900	37490900	-3.5242879412100225
chr12	37490000	37491000	-3.3872705092749515
chr12	37490100	37491100	-3.5885519919918902
chr12	37490200	37491200	-4.12951277956824
chr12	37490300	37491300	-5.090906612307576
chr12	37491000	37492000	-7.4235863105569075
chr12	37492700	37493700	-9.607681429846703
chr12	37492800	37493800	-9.998575982725114
chr12	37492900	37493900	-9.44886916737668
chr12	37493000	37494000	-9.250369907549823
chr12	37493100	37494100	-8.508145844159097
chr12	37493200	37494200	-7.27230146622828
chr12	37493300	37494300	-7.0268620022574675
chr12	37493400	37494400	-6.489927301328343
chr12	37493500	37494500	-6.087950720687706
chr12	37493600	37494600	-6.25445822630179
chr12	37493700	37494700	-6.869699569885102
chr12	37493800	37494800	-5.680505345075648
chr12	37493900	37494900	-5.6412202724003295
chr12	37494000	37495000	-6.1826647589537505
chr12	37494100	37495100	-6.997162176957238
chr12	37494200	37495200	-7.727383353351263
chr12	37494300	37495300	-7.875776800895108
chr12	37494400	37495400	-7.769583899483567
chr12	37494500	37495500	-8.075286781426108
chr12	37494600	37495600	-7.890902210645888
chr12	37494700	37495700	-7.534820254109237
chr12	37494800	37495800	-7.412164245775597
chr12	37494900	37495900	-7.077866055158836
chr12	37495000	37496000	-6.7861552191488075
chr12	37495100	37496100	-6.274313395208652
chr12	37495200	37496200	-6.171753909588512
chr12	37495300	37496300	-5.588040202994192
chr12	37495400	37496400	-6.363262792957702
chr12	37495500	37496500	-6.225749094188537
chr12	37495600	37496600	-6.452772177076192
chr12	37495700	37496700	-5.986486340179487
chr12	37495800	37496800	-6.270203484594643
chr12	37495900	37496900	-7.556595985420822
chr12	37496000	37497000	-7.030224129330404
chr12	37496100	37497100	-7.136714601057142
chr12	37496200	37497200	-7.753276871148543
chr12	37496300	37497300	-7.369687211435639
chr12	37496400	37497400	-6.390938480860138
chr12	37496500	37497500	-5.970602464660143
chr12	37496600	37497600	-5.33010713299666
chr12	37496700	37497700	-5.7399842170775655
chr12	37496800	37497800	-5.8993279626994575
chr12	37496900	37497900	-4.384455121642973
chr12	37497000	37498000	-4.55662486758797
chr12	37497100	37498100	-4.549996073682354
chr12	37497200	37498200	-3.5467769371541182
chr12	37497300	37498300	-3.8883881480483744
chr12	37497400	37498400	-4.791588847689106
chr12	37497500	37498500	-5.079067067939151
chr12	37497600	37498600	-5.345913843457024
chr12	37497700	37498700	-4.687807843977506
chr12	37497800	37498800	-4.19651842067953
chr12	37497900	37498900	-4.466433852559909
chr12	37498000	37499000	-4.931452831247123
chr12	37498100	37499100	-5.008222132662589
chr12	37498200	37499200	-5.493804248393557
chr12	37498300	37499300	-5.166650180562544
chr12	37498400	37499400	-4.743842950731498
chr12	37498500	37499500	-4.553216345209319
chr12	37498600	37499600	-4.633060558335057
chr12	37498700	37499700	-4.940081626587314
chr12	37498800	37499800	-5.588348130218813
chr12	37498900	37499900	-5.671671009731907
chr12	37499000	37500000	-5.3500713127602735
chr12	37499100	37500100	-5.568224892904253
chr12	37499200	37500200	-6.219595424444049
chr12	37499300	37500300	-6.622005025774713
chr12	37499400	37500400	-6.468815927780831
chr12	37499500	37500500	-7.005319128186848
chr12	37499600	37500600	-6.820498379238485
chr12	37499700	37500700	-6.654510746178119
chr12	37499800	37500800	-7.012626650308902
chr12	37499900	37500900	-7.2012615782525335
chr12	37500000	37501000	-7.35797704922064
chr12	37500100	37501100	-6.9000527798188935
chr12	37500200	37501200	-6.437972312426777
chr12	37500300	37501300	-6.214502572808974
chr12	37500400	37501400	-5.893641909961664
chr12	37500500	37501500	-5.313460662279852
chr12	37500600	37501600	-5.290356444406798
chr12	37500700	37501700	-5.354086151346435
chr12	37500800	37501800	-3.998294931314304
chr12	37500900	37501900	-4.733296512088017
chr12	37501000	37502000	-4.199074636123574
chr12	37501100	37502100	-3.8285674664947744
chr12	37501200	37502200	-2.760776580736304
chr12	37501300	37502300	-3.8661444009410215
chr12	37501400	37502400	-5.468585263801463
chr12	37501500	37502500	-6.101040508385835
chr12	37501600	37502600	-6.299744536715345
chr12	37501700	37502700	-7.190802583526782
chr12	37501800	37502800	-7.141875324748384
chr12	37501900	37502900	-6.361568576399777
chr12	37502000	37503000	-6.416009150930717
chr12	37502100	37503100	-6.954274107667446
chr12	37502200	37503200	-7.887186914325942
chr12	37502300	37503300	-7.536700557455473
chr12	37502400	37503400	-6.5545157207296
chr12	37502500	37503500	-6.66036423774912
chr12	37502600	37503600	-6.189982795761816
chr12	37502700	37503700	-5.7591592546395365
chr12	37502800	37503800	-6.167314969093777
chr12	37502900	37503900	-6.479457231507332
chr12	37503000	37504000	-7.091257912157777
chr12	37503100	37504100	-7.4804556688168224
chr12	37503200	37504200	-7.2360517615339495
chr12	37503300	37504300	-6.620565712209611
chr12	37503400	37504400	-6.649403893904058
chr12	37503500	37504500	-6.0826250503058095
chr12	37503600	37504600	-6.922954983985197
chr12	37503700	37504700	-6.510755429855244
chr12	37503800	37504800	-6.341635000095521
chr12	37503900	37504900	-5.943374082154168
chr12	37504000	37505000	-5.682040645701733
chr12	37504100	37505100	-5.337856238670331
chr12	37504200	37505200	-4.975596646463376
chr12	37504300	37505300	-5.81811510789068
chr12	37504400	37505400	-6.020292949069848
chr12	37504500	37505500	-6.439267303443503
chr12	37504600	37505600	-5.83584793245941
chr12	37504700	37505700	-5.961285124203077
chr12	37504800	37505800	-6.002033153206765
chr12	37504900	37505900	-5.92561266323238
chr12	37505000	37506000	-5.617838943749391
chr12	37505100	37506100	-5.9184387859262
chr12	37505200	37506200	-6.134543184331252
chr12	37505300	37506300	-6.113431999075223
chr12	37505400	37506400	-5.638540531217076
chr12	37505500	37506500	-5.51190747128577
chr12	37505600	37506600	-6.193508544910227
chr12	37505700	37506700	-6.3507498126316655
chr12	37505800	37506800	-6.802990599293362
chr12	37505900	37506900	-7.208211608302222
chr12	37506000	37507000	-7.009250956284145
chr12	37506100	37507100	-5.726983029391191
chr12	37506200	37507200	-5.678577709574682
chr12	37506300	37507300	-5.2200528500323475
chr12	37506400	37507400	-5.18121797668305
chr12	37506500	37507500	-5.337213150698049
chr12	37506600	37507600	-4.705205746245556
chr12	37506700	37507700	-4.760067116851583
chr12	37506800	37507800	-4.535678338187097
chr12	37506900	37507900	-4.782675105615583
chr12	37507000	37508000	-5.58184206911882
chr12	37507100	37508100	-6.949662892055577
chr12	37507200	37508200	-7.034096804739738
chr12	37507300	37508300	-7.427558908136983
chr12	37507400	37508400	-7.63300234493084
chr12	37507500	37508500	-7.680869925930322
chr12	37508600	37509600	-6.681261631045167
chr12	37508700	37509700	-6.2096050324567456
chr12	37508800	37509800	-6.021734913210559
chr12	37508900	37509900	-5.031096850909184
chr12	37509000	37510000	-4.183019866101314
chr12	37509100	37510100	-4.425283508589274
chr12	37509200	37510200	-4.608419140470393
chr12	37509300	37510300	-3.856275066537098
chr12	37509400	37510400	-3.302586951910542
chr12	37509500	37510500	-3.7738057659731936
chr12	37509600	37510600	-3.977033888261255
chr12	37509700	37510700	-4.724761287491825
chr12	37509800	37510800	-5.465282706936273
chr12	37509900	37510900	-6.243955332267243
chr12	37510000	37511000	-6.558857926457642
chr12	37510100	37511100	-7.3031009526894115
chr12	37510200	37511200	-7.006102202345207
chr12	37510300	37511300	-7.541899348586682
chr12	37510400	37511400	-7.735334911210357
chr12	37510500	37511500	-7.965564535067997
chr12	37510600	37511600	-7.939244413739853
chr12	37510700	37511700	-6.921569985711493
chr12	37510800	37511800	-6.002511530915037
chr12	37510900	37511900	-6.351827612446963
chr12	37511000	37512000	-5.49353364829312
chr12	37511100	37512100	-5.185633242977488
chr12	37511200	37512200	-5.690367019109447
chr12	37511300	37512300	-5.87416840037716
chr12	37511400	37512400	-5.0484791319439495
chr12	37511500	37512500	-4.685476470862658
chr12	37511600	37512600	-4.6972314885284
chr12	37511700	37512700	-5.616310533394908
chr12	37511800	37512800	-6.2864106460791955
chr12	37511900	37512900	-6.414356741819874
chr12	37512000	37513000	-6.826655407732208
chr12	37512100	37513100	-6.600456876342329
chr12	37512200	37513200	-6.22543174604087
chr12	37512300	37513300	-6.300253356502924
chr12	37512400	37513400	-6.412664750731852
chr12	37512500	37513500	-6.361408358998022
chr12	37512600	37513600	-6.43814474583154
chr12	37512700	37513700	-6.070267299028598
chr12	37512800	37513800	-6.246584000362433
chr12	37512900	37513900	-5.618191573596512
chr12	37513000	37514000	-5.1884400311404635
chr12	37513100	37514100	-4.815967423447039
chr12	37513200	37514200	-4.480842630532044
chr12	37513300	37514300	-3.825133970440892
chr12	37513400	37514400	-4.383740762290054
chr12	37513500	37514500	-4.3222801046160235
chr12	37513900	37514900	-2.4958957081244955
chr12	37514600	37515600	-3.764158585953998
chr12	37514700	37515700	-4.608538055436978
chr12	37514800	37515800	-5.528181720966053
chr12	37514900	37515900	-6.581313178613907
chr12	37515000	37516000	-6.5323280953715095
chr12	37515100	37516100	-6.3450055807753145
chr12	37515400	37516400	-8.265502130811267
chr12	37515600	37516600	-9.161241302836984
chr12	37515700	37516700	-8.376770116913008
chr12	37515800	37516800	-8.539780293251376
chr12	37519100	37520100	-6.167575026032554
chr12	37519200	37520200	-6.779079253677317
chr12	37519300	37520300	-7.532043656296242
chr12	37519400	37520400	-7.285675309577685
chr12	37519500	37520500	-7.854778280538765
chr12	37519600	37520600	-8.964429919945212
chr12	37519700	37520700	-8.434487004119369
chr12	37519800	37520800	-8.284730731641238
chr12	37519900	37520900	-7.169068215373117
chr12	37520000	37521000	-7.241368252976823
chr12	37520100	37521100	-7.254229565469857
chr12	37520200	37521200	-6.80036253507128
chr12	37520300	37521300	-6.467891631201709
chr12	37520400	37521400	-7.442907473640043
chr12	37520500	37521500	-7.659261628136827
chr12	37520600	37521600	-6.7518905854614815
chr12	37520700	37521700	-6.575422925219053
chr12	37520800	37521800	-6.1654047322244026
chr12	37520900	37521900	-7.202119118866067
chr12	37521000	37522000	-8.18955017356723
chr12	37521100	37522100	-8.037002915030005
chr12	37521200	37522200	-8.846080527036102
chr12	37521300	37522300	-8.890445510508727
chr12	37521400	37522400	-8.882592140571285
chr12	37521500	37522500	-8.192284566314974
chr12	37521600	37522600	-7.887881913881912
chr12	37521700	37522700	-8.171055841310851
chr12	37521800	37522800	-8.058049986002793
chr12	37521900	37522900	-6.747246537540902
chr12	37522000	37523000	-5.863617255613572
chr12	37522100	37523100	-5.233708049763688
chr12	37522200	37523200	-4.454758105572713
chr12	37524100	37525100	-4.309431108748705
chr12	37524200	37525200	-4.431305503257197
chr12	37524300	37525300	-5.176632361003769
chr12	37528300	37529300	-6.83342470814333
chr12	37528400	37529400	-7.379412299747843
chr12	37528500	37529500	-7.7043044365450575
chr12	37528600	37529600	-7.735518381865972
chr12	37528700	37529700	-7.909392728710443
chr12	37528800	37529800	-8.093407504468793
chr12	37528900	37529900	-8.019804377400355
chr12	37529000	37530000	-7.38539221329524
chr12	37529100	37530100	-7.212929613224374
chr12	37529200	37530200	-6.43202280240152
chr12	37529300	37530300	-5.749309323629513
chr12	37529400	37530400	-5.734122066556147
chr12	37529500	37530500	-5.776308926826164
chr12	37529600	37530600	-6.339098035952313
chr12	37529700	37530700	-6.288309633381656
chr12	37529800	37530800	-6.058743810650936
chr12	37530900	37531900	-5.2011173259707855
chr12	37531000	37532000	-5.145142554514943
chr12	37531100	37532100	-5.3333521270566395
chr12	37531200	37532200	-4.9731405915114735
chr12	37531300	37532300	-6.1509627288107875
chr12	37531400	37532400	-6.082072503609421
chr12	37531500	37532500	-5.69919470813885
chr12	37531600	37532600	-5.299774682429509
chr12	37531700	37532700	-6.2212225699393615
chr12	37531800	37532800	-6.07693239636046
chr12	37531900	37532900	-5.670001487228669
chr12	37532000	37533000	-5.9878166045787
chr12	37532100	37533100	-5.673219847313777
chr12	37532200	37533200	-5.545382363706247
chr12	37532300	37533300	-4.568666115289092
chr12	37532400	37533400	-4.024639399919363
chr12	37532500	37533500	-4.216293412990863
chr12	37532600	37533600	-4.654787562333606
chr12	37532700	37533700	-4.655151154668076
chr12	37532800	37533800	-4.132230675725976
chr12	37532900	37533900	-4.8942743347487765
chr12	37533000	37534000	-4.626092432902982
chr12	37533100	37534100	-5.2425561368849625
chr12	37533200	37534200	-6.072282004208858
chr12	37533300	37534300	-6.1882084937613175
chr12	37533400	37534400	-6.964982376431519
chr12	37533500	37534500	-6.329703058320296
chr12	37533600	37534600	-6.641517562097799
chr12	37533700	37534700	-6.821167135513782
chr12	37533800	37534800	-8.276939724575676
chr12	37533900	37534900	-7.873795550629338
chr12	37534000	37535000	-8.106921216035042
chr12	37534100	37535100	-8.416645154871432
chr12	37534200	37535200	-7.878912911629155
chr12	37534300	37535300	-7.956070568517012
chr12	37534400	37535400	-8.017029668301799
chr12	37534500	37535500	-8.12931570475065
chr12	37534600	37535600	-7.987039345298946
chr12	37534700	37535700	-6.415481540434978
chr12	37534800	37535800	-5.422303634736439
chr12	37534900	37535900	-5.102593956601195
chr12	37535000	37536000	-4.768319125409572
chr12	37535100	37536100	-4.6848839698793325
chr12	37535200	37536200	-5.670816706305407
chr12	37535300	37536300	-5.752437759814487
chr12	37535400	37536400	-5.4413679841818485
chr12	37535500	37536500	-5.362817412074862
chr12	37535600	37536600	-4.904061218341268
chr12	37535700	37536700	-5.833156716721728
chr12	37535800	37536800	-5.7880226371217525
chr12	37535900	37536900	-5.891917366043866
chr12	37539500	37540500	-4.467099024764871
chr12	37539600	37540600	-4.9545830369911625
chr12	37539700	37540700	-4.267300278377531
chr12	37539800	37540800	-4.540551885013521
chr12	37539900	37540900	-4.7583308296011255
chr12	37540000	37541000	-4.391677171957357
chr12	37540100	37541100	-4.334771606142228
chr12	37540200	37541200	-4.105774130743682
chr12	37540300	37541300	-3.0980943940033483
chr12	37540400	37541400	-2.708202621331544
chr12	37540500	37541500	-2.2094961900229646
chr12	37541200	37542200	-2.080007675948781
chr12	37541300	37542300	-2.931454591005138
chr12	37541400	37542400	-3.7748365528844574
chr12	37541500	37542500	-3.8650532592062525
chr12	37541600	37542600	-4.615118250490936
chr12	37541700	37542700	-5.2601509284918855
chr12	37541800	37542800	-6.218039738552871
chr12	37541900	37542900	-6.680614190457567
chr12	37542000	37543000	-5.675274338408445
chr12	37542100	37543100	-5.982548826749365
chr12	37542200	37543200	-6.422114826635963
chr12	37542300	37543300	-6.3274984114334965
chr12	37542400	37543400	-5.808758779819717
chr12	37542500	37543500	-5.8552649011747375
chr12	37542600	37543600	-5.3961850956510125
chr12	37542700	37543700	-4.636602869559028
chr12	37542800	37543800	-3.479728265715219
chr12	37542900	37543900	-2.528968252193393
chr12	37543000	37544000	-2.9109543302489356
chr12	37543100	37544100	-3.9932095923846607
chr12	37543200	37544200	-3.8643121226981534
chr12	37543300	37544300	-2.8926402656431747
chr12	37543400	37544400	-2.6043086260170822
chr12	37543500	37544500	-3.011311765580315
chr12	37543600	37544600	-3.692603605238973
chr12	37543700	37544700	-4.379951247951536
chr12	37543800	37544800	-4.412249028058227
chr12	37543900	37544900	-5.457172027695756
chr12	37544000	37545000	-5.803553291682541
chr12	37544100	37545100	-5.40117192782194
chr12	37544200	37545200	-5.590941822048338
chr12	37544300	37545300	-6.3367842029237735
chr12	37544400	37545400	-6.886449070783821
chr12	37544500	37545500	-6.5808453074072855
chr12	37544600	37545600	-5.6197251721572
chr12	37544700	37545700	-4.933440346345456
chr12	37544800	37545800	-5.00008792769624
chr12	37544900	37545900	-3.5811375442893922
chr12	37545000	37546000	-3.0517826240551535
chr12	37545100	37546100	-3.5114513389477233
chr12	37545200	37546200	-2.874451417736518
chr12	37545300	37546300	-2.7203662118590297
chr12	37545400	37546400	-2.4427226466402825
chr12	37545500	37546500	-2.2985963850396094
chr12	37545600	37546600	-2.85721443059931
chr12	37545700	37546700	-2.4052473520311994
chr12	37545800	37546800	-2.7073261366843666
chr12	37545900	37546900	-2.8521298929956003
chr12	37546000	37547000	-2.8462569194574923
chr12	37546100	37547100	-1.8760431799429769
chr12	37546200	37547200	-1.9790259173621525
chr12	37546300	37547300	-1.822210927477984
chr12	37546400	37547400	-1.8160459663627715
chr12	37546500	37547500	-1.3975625388587591
chr12	37546600	37547600	-0.6945741499033155
chr12	37546700	37547700	-2.104443177240712
chr12	37546800	37547800	-2.17524889922822
chr12	37546900	37547900	-3.0663507853672467
chr12	37547000	37548000	-3.2187262949266593
chr12	37547100	37548100	-4.041855974645614
chr12	37547200	37548200	-4.330031292151166
chr12	37547300	37548300	-4.985819414535249
chr12	37547400	37548400	-5.2922382179177845
chr12	37547500	37548500	-5.718513938942045
chr12	37547600	37548600	-6.474008121101023
chr12	37547700	37548700	-6.20939465174591
chr12	37547800	37548800	-6.5226720715188575
chr12	37547900	37548900	-6.026173330041868
chr12	37548000	37549000	-6.271789242116163
chr12	37548100	37549100	-6.153790301932171
chr12	37548200	37549200	-6.204778822179263
chr12	37548300	37549300	-5.899591445079466
chr12	37548400	37549400	-5.389558644012066
chr12	37548500	37549500	-5.314547781772422
chr12	37548600	37549600	-4.898857949078723
chr12	37548700	37549700	-4.503201902422392
chr12	37548800	37549800	-3.7617151683554906
chr12	37548900	37549900	-3.5039263065378146
chr12	37549000	37550000	-3.8680718360070565
chr12	37549100	37550100	-4.541716208102786
chr12	37549200	37550200	-3.728530607108561
chr12	37549600	37550600	-6.307042384200171
chr12	37549700	37550700	-6.622890363807134
chr12	37549800	37550800	-7.1829963435946
chr12	37549900	37550900	-7.533591156122007
chr12	37550000	37551000	-6.861301890524996
chr12	37550100	37551100	-6.303400762820347
chr12	37550200	37551200	-7.4004848036879025
chr12	37550300	37551300	-7.51575896665991
chr12	37550600	37551600	-6.435468802077098
chr12	37550700	37551700	-5.759749266736883
chr12	37550800	37551800	-5.1611212696739655
chr12	37550900	37551900	-4.778520887275551
chr12	37551000	37552000	-4.793906228089569
chr12	37551100	37552100	-4.298553090953583
chr12	37551200	37552200	-3.4121446640707425
chr12	37551300	37552300	-4.239732424691061
chr12	37551400	37552400	-4.261948858653929
chr12	37551500	37552500	-5.226232663927859
chr12	37551600	37552600	-5.3344009265441015
chr12	37551700	37552700	-5.841145358537703
chr12	37551800	37552800	-5.860327198189666
chr12	37551900	37552900	-5.768116834532254
chr12	37553000	37554000	-5.644158634358287
chr12	37553100	37554100	-5.013238345412296
chr12	37553200	37554200	-4.467979396658267
chr12	37553300	37554300	-5.440237760750782
chr12	37553400	37554400	-4.925462661901493
chr12	37553500	37554500	-4.464888498437925
chr12	37554000	37555000	-6.9834768860919425
chr12	37554500	37555500	-7.774735812583097
chr12	37554600	37555600	-7.621826965431062
chr12	37554700	37555700	-7.2698559914832375
chr12	37554800	37555800	-6.21594978420807
chr12	37554900	37555900	-4.81812284761439
chr12	37555000	37556000	-4.3058258173371735
chr12	37555100	37556100	-4.4832594390740965
chr12	37555200	37556200	-4.133573071757623
chr12	37555300	37556300	-4.5146029965753725
chr12	37555400	37556400	-4.165996110004904
chr12	37555500	37556500	-4.143522110458705
chr12	37555600	37556600	-4.53205806935049
chr12	37555700	37556700	-4.329730305174613
chr12	37555800	37556800	-4.5083139168228845
chr12	37555900	37556900	-4.986391064906318
chr12	37556000	37557000	-6.273231766189289
chr12	37556100	37557100	-6.957537059957298
chr12	37556200	37557200	-7.610110942831487
chr12	37556300	37557300	-7.383099311965848
chr12	37556400	37557400	-6.986537661829496
chr12	37556500	37557500	-7.806815523783671
chr12	37556600	37557600	-8.06569827752047
chr12	37556700	37557700	-8.163203688314695
chr12	37556800	37557800	-8.547144416392188
chr12	37556900	37557900	-8.614565896012246
chr12	37557000	37558000	-7.158891219514435
chr12	37557100	37558100	-6.818169892561324
chr12	37557200	37558200	-7.029227012890142
chr12	37557300	37558300	-7.0555777135667626
chr12	37558500	37559500	-6.332340265429803
chr12	37558600	37559600	-6.6698596178036835
chr12	37558700	37559700	-7.389556069401578
chr12	37558800	37559800	-8.453790078962214
chr12	37558900	37559900	-7.760009524480165
chr12	37559000	37560000	-6.614639739061698
chr12	37559100	37560100	-6.305523630017
chr12	37559200	37560200	-6.003446871476253
chr12	37559300	37560300	-6.080064150190117
chr12	37561200	37562200	-6.9365894926515175
chr12	37561300	37562300	-6.810856655842782
chr12	37561400	37562400	-7.431397628738463
chr12	37561500	37562500	-7.932748147796618
chr12	37561600	37562600	-7.328536826945952
chr12	37563500	37564500	-3.3259165823010766
chr12	37563600	37564600	-3.347906670073657
chr12	37563700	37564700	-3.4773715894177237
chr12	37563800	37564800	-3.4650845303234727
chr12	37565400	37566400	-3.2897801748071034
chr12	37565500	37566500	-3.367460431404868
chr12	37565600	37566600	-3.541007302561792
chr12	37565700	37566700	-4.344808353879187
chr12	37565800	37566800	-4.7050924794501885
chr12	37565900	37566900	-5.090902330948455
chr12	37566000	37567000	-5.007962622714709
chr12	37566100	37567100	-5.08356364839702
chr12	37566200	37567200	-5.70228250514234
chr12	37566300	37567300	-6.393537392366094
chr12	37566400	37567400	-6.0804830242979415
chr12	37566500	37567500	-6.528750978917414
chr12	37566600	37567600	-6.128142530366062
chr12	37566700	37567700	-5.648834204360743
chr12	37566800	37567800	-5.527408850786824
chr12	37566900	37567900	-5.1151725169816755
chr12	37567000	37568000	-6.370127549211398
chr12	37567100	37568100	-6.570441640605495
chr12	37567200	37568200	-5.92584331548763
chr12	37568200	37569200	-4.29769139552408
chr12	37568300	37569300	-5.221402971450722
chr12	37568400	37569400	-5.145974078197664
chr12	37568500	37569500	-5.21720018933692
chr12	37568600	37569600	-4.940144629863783
chr12	37568700	37569700	-4.048802516588564
chr12	37568800	37569800	-4.157295259117139
chr12	37568900	37569900	-4.506352140465969
chr12	37569000	37570000	-5.067637269747011
chr12	37569100	37570100	-6.054662424617206
chr12	37569200	37570200	-6.221851115249457
chr12	37569300	37570300	-5.908512753035726
chr12	37569400	37570400	-6.603472073034225
chr12	37569500	37570500	-7.268335718924122
chr12	37569600	37570600	-7.700485189663772
chr12	37569700	37570700	-8.276153202081952
chr12	37569800	37570800	-7.662213771271316
chr12	37569900	37570900	-7.297922986674353
chr12	37570000	37571000	-7.153104350802551
chr12	37570100	37571100	-6.864463668117112
chr12	37570200	37571200	-6.4000622768954125
chr12	37570300	37571300	-6.541587186602336
chr12	37570400	37571400	-6.352464611375876
chr12	37570500	37571500	-5.555608581499361
chr12	37570600	37571600	-4.687358984655215
chr12	37570700	37571700	-4.8892708683411366
chr12	37570800	37571800	-5.252941144294541
chr12	37570900	37571900	-4.888378962565931
chr12	37572400	37573400	-7.134381188563831
chr12	37572500	37573500	-7.8631516116909514
chr12	37572600	37573600	-9.288348452929652
chr12	37572700	37573700	-9.635109952735464
chr12	37572800	37573800	-9.705590779361641
chr12	37573300	37574300	-7.916414482708889
chr12	37573500	37574500	-7.271254979120988
chr12	37573800	37574800	-5.016216476056919
chr12	37573900	37574900	-5.189092240292792
chr12	37574000	37575000	-5.79717071091312
chr12	37574100	37575100	-5.9768268914401474
chr12	37574200	37575200	-6.552381950366311
chr12	37574300	37575300	-6.350012356676168
chr12	37574400	37575400	-5.373580548102069
chr12	37574500	37575500	-5.7139125120128575
chr12	37574600	37575600	-7.064059239921756
chr12	37574700	37575700	-7.146454019164138
chr12	37574800	37575800	-7.927065648451794
chr12	37574900	37575900	-7.920505610504353
chr12	37575000	37576000	-7.094836104913379
chr12	37575100	37576100	-6.720449449127426
chr12	37575200	37576200	-7.100074279949258
chr12	37575300	37576300	-7.937684824476367
chr12	37575400	37576400	-7.7858493772010124
chr12	37575500	37576500	-7.177043855807438
chr12	37575600	37576600	-5.8594477150312105
chr12	37575700	37576700	-6.0849978653703936
chr12	37575800	37576800	-6.289773860982015
chr12	37575900	37576900	-6.3787608903433055
chr12	37576000	37577000	-7.296383767047778
chr12	37576100	37577100	-8.067518748724854
chr12	37577500	37578500	-4.612462583920942
chr12	37577600	37578600	-4.459557706596068
chr12	37577700	37578700	-5.302966355112192
chr12	37577800	37578800	-6.111762655097985
chr12	37577900	37578900	-6.300458438460691
chr12	37578000	37579000	-6.115847975634586
chr12	37578100	37579100	-6.975894123297181
chr12	37578200	37579200	-6.765226884946473
chr12	37578300	37579300	-7.0061807145229436
chr12	37578400	37579400	-7.430217016806616
chr12	37578500	37579500	-7.057032670733657
chr12	37578600	37579600	-7.021383773533207
chr12	37578700	37579700	-6.448413498887278
chr12	37578800	37579800	-5.622943109072682
chr12	37578900	37579900	-5.161756581112521
chr12	37579000	37580000	-7.028532395289878
chr12	37579100	37580100	-6.728240970238008
chr12	37579200	37580200	-6.1767339941454615
chr12	37579300	37580300	-7.598996980527384
chr12	37579400	37580400	-7.538521280186154
chr12	37579500	37580500	-7.83605115906137
chr12	37579600	37580600	-7.973239892451898
chr12	37579700	37580700	-7.948936024311007
chr12	37579800	37580800	-9.160218683504477
chr12	37579900	37580900	-9.667279406918313
chr12	37580000	37581000	-8.793186116273064
chr12	37580100	37581100	-8.047394868409198
chr12	37580200	37581200	-9.468397953000997
chr12	37580300	37581300	-8.240353313405599
chr12	37580400	37581400	-7.526716409377407
chr12	37580500	37581500	-7.315406392576038
chr12	37580600	37581600	-8.012950228085591
chr12	37580700	37581700	-8.435687118350836
chr12	37580800	37581800	-7.492560790055152
chr12	37580900	37581900	-7.047764301614023
chr12	37581000	37582000	-7.149245968709874
chr12	37581100	37582100	-7.846039789438175
chr12	37581200	37582200	-7.276721996981416
chr12	37581300	37582300	-7.876947866609296
chr12	37581400	37582400	-8.293346436844194
chr12	37581500	37582500	-8.055496207840237
chr12	37581600	37582600	-7.785850177765218
chr12	37581700	37582700	-7.665144825330268
chr12	37581800	37582800	-7.999152944042923
chr12	37581900	37582900	-8.1639016370095
chr12	37582000	37583000	-7.705478441510575
chr12	37582100	37583100	-7.326711806590088
chr12	37582200	37583200	-7.356754721869034
chr12	37582300	37583300	-7.1766087098819975
chr12	37582400	37583400	-7.055618417212132
chr12	37582500	37583500	-7.666597245160352
chr12	37582600	37583600	-8.333267160261315
chr12	37582700	37583700	-8.880564612930424
chr12	37582800	37583800	-7.7410308988952625
chr12	37582900	37583900	-7.3016567419946075
chr12	37583000	37584000	-8.477854113179696
chr12	37583100	37584100	-8.563191794956486
chr12	37583200	37584200	-8.360481647097131
chr12	37583300	37584300	-8.078599365471606
chr12	37583400	37584400	-7.880766597253643
chr12	37583500	37584500	-7.7124327085417175
chr12	37583600	37584600	-6.9743266903703685
chr12	37583700	37584700	-6.545188520218708
chr12	37583800	37584800	-8.652118158718018
chr12	37584900	37585900	-9.993839746119376
chr12	37585000	37586000	-8.505566174430049
chr12	37585100	37586100	-8.403967693369975
chr12	37585200	37586200	-7.503856371539245
chr12	37585300	37586300	-6.746196657664084
chr12	37585400	37586400	-5.588160337176299
chr12	37585500	37586500	-5.487830768323705
chr12	37585600	37586600	-5.030851121976704
chr12	37585700	37586700	-4.770267774655996
chr12	37587400	37588400	-9.83920136020416
chr12	37587500	37588500	-9.325809519243553
chr12	37587600	37588600	-8.666553062550536
chr12	37587700	37588700	-8.398978733211859
chr12	37587800	37588800	-8.191082653445187
chr12	37587900	37588900	-8.012810712264379
chr12	37588000	37589000	-7.678439087102073
chr12	37588100	37589100	-7.8130539438511875
chr12	37588200	37589200	-8.917195653181734
chr12	37588300	37589300	-9.404018563342053
chr12	37588400	37589400	-9.802795999134194
chr12	37588500	37589500	-9.77584899452387
chr12	37588600	37589600	-9.32638767290325
chr12	37588700	37589700	-9.563973777716036
chr12	37588800	37589800	-9.63509663108943
chr12	37591500	37592500	-7.242698740493298
chr12	37591600	37592600	-8.079520401897284
chr12	37591700	37592700	-9.28508501445106
chr12	37592200	37593200	-9.645263576515417
chr12	37592300	37593300	-9.248653382968566
chr12	37592400	37593400	-8.553540891471291
chr12	37592500	37593500	-8.44986272544433
chr12	37592600	37593600	-8.693025277974945
chr12	37593100	37594100	-7.888532885185884
chr12	37593200	37594200	-8.950694452387461
chr12	37593300	37594300	-9.344889052570874
chr12	37594500	37595500	-9.925962240919043
chr12	37594700	37595700	-9.210443956574943
chr12	37594800	37595800	-8.01040952026056
chr12	37594900	37595900	-7.523934124499062
chr12	37595000	37596000	-6.638488369998849
chr12	37595100	37596100	-6.771637718477076
chr12	37595200	37596200	-5.699138907680884
chr12	37595300	37596300	-4.315083435431209
chr12	37756500	37757500	-9.830098930622906
chr12	37770200	37771200	-9.717885933072912
chr12	37770600	37771600	-8.642914955496112
chr12	37771100	37772100	-9.498561913328619
chr12	37771200	37772200	-9.301525101230805
chr12	37780500	37781500	-9.171166265824104
chr12	37780600	37781600	-8.031743722857735
chr12	37780700	37781700	-9.892460050948278
chr12	37806100	37807100	-8.865994413964216
chr12	37808600	37809600	-9.115894122657458
chr12	37809400	37810400	-9.714712765688454
chr12	37820300	37821300	-8.747846692167133
chr12	37825900	37826900	-6.990962157677558
chr12	37826000	37827000	-8.980538326364629
chr12	37871000	37872000	-9.384641841794434
chr12	37871100	37872100	-8.951442998172555
chr12	37875800	37876800	-9.195900918554493
chr12	37875900	37876900	-8.47879586748595
chr12	37876000	37877000	-7.445929921710503
chr12	37877100	37878100	-9.917723026072652
chr12	37877900	37878900	-9.393540083731676
chr12	37881900	37882900	-9.230522536014854
chr12	37882100	37883100	-9.931101249236198
chr12	37882200	37883200	-9.54801512294148
chr12	37882300	37883300	-9.555660194763297
chr12	37882400	37883400	-9.897697503449336
chr12	37882500	37883500	-9.967820352539038
chr12	37883900	37884900	-9.979528831490644
chr12	37888000	37889000	-7.189471471253487
chr12	37896100	37897100	-9.629297263157822
chr12	37906800	37907800	-9.552556748143576
chr12	37906900	37907900	-9.530874391039081
chr12	37907000	37908000	-9.733517494459205
chr12	37907200	37908200	-9.989934872670721
chr12	37908800	37909800	-8.198111696057142
chr12	37908900	37909900	-9.834577484611088
chr12	37912900	37913900	-9.356111172990627
chr12	37913000	37914000	-9.848798939201107
chr12	37929400	37930400	-8.893231913549233
chr12	37931900	37932900	-8.12701912613542
chr12	37932600	37933600	-9.608486670862053
chr12	37934700	37935700	-8.947988101199494
chr12	37935700	37936700	-9.324615830315146
chr12	37936900	37937900	-9.217312564095923
chr12	37938100	37939100	-9.003160867877751
chr12	37938200	37939200	-8.216759586392586
chr12	37938300	37939300	-7.042384900304056
chr12	37949200	37950200	-9.845037666648038
chr12	37951400	37952400	-9.816986812142575
chr12	37983900	37984900	-8.85706807754027
chr12	37984000	37985000	-6.925076684030139
chr12	37984100	37985100	-7.467792152323978
chr12	37984200	37985200	-7.4675771115138065
chr12	37984300	37985300	-7.624633315520352
chr12	37985600	37986600	-9.428091688812817
chr12	37985700	37986700	-9.381903178752411
chr12	37985800	37986800	-8.800440635853137
chr12	37985900	37986900	-8.06464900218781
chr12	37986000	37987000	-7.036458001151277
chr12	37990200	37991200	-8.629267387217029
chr12	37990300	37991300	-8.211229236906902
chr12	37992200	37993200	-9.214957216487482
chr12	37993300	37994300	-9.857690572595272
chr12	37993400	37994400	-9.333771621314137
chr12	37993500	37994500	-8.787550341233201
chr12	37993600	37994600	-8.926924405507076
chr12	38001200	38002200	-9.548056500417921
chr12	38001300	38002300	-8.37473619195121
chr12	38001400	38002400	-5.96014469292587
chr12	38001500	38002500	-6.205292300872617
chr12	38001600	38002600	-7.145765711627727
chr12	38001700	38002700	-7.138907763678316
chr12	38001800	38002800	-8.203907121423423
chr12	38001900	38002900	-8.22768802855478
chr12	38002000	38003000	-8.008636425156975
chr12	38002100	38003100	-8.735174091813008
chr12	38002200	38003200	-9.524231488625905
chr12	38002300	38003300	-9.688990729574599
chr12	38012800	38013800	-9.874691704571582
chr12	38012900	38013900	-9.38987805755171
chr12	38013400	38014400	-9.369479339361176
chr12	38013500	38014500	-8.594095049687951
chr12	38013600	38014600	-7.7442489830878065
chr12	38013700	38014700	-9.163946424041876
chr12	38013800	38014800	-8.473928654475978
chr12	38013900	38014900	-9.830426879611565
chr12	38014000	38015000	-9.417515242625617
chr12	38016800	38017800	-9.71507426013383
chr12	38017700	38018700	-7.816081685856298
chr12	38017800	38018800	-9.137189977833598
chr12	38021500	38022500	-8.422766819294216
chr12	38021600	38022600	-7.922080378554258
chr12	38021700	38022700	-7.915146744978412
chr12	38021800	38022800	-7.9232375683650496
chr12	38024300	38025300	-9.210818611213123
chr12	38025100	38026100	-9.151786352703958
chr12	38025200	38026200	-8.38808106824112
chr12	38025300	38026300	-7.965879308544673
chr12	38025400	38026400	-6.306381600535773
chr12	38026300	38027300	-5.066625165936154
chr12	38026400	38027400	-6.736240477652688
chr12	38026500	38027500	-7.111184406799104
chr12	38026600	38027600	-7.782537658081781
chr12	38026700	38027700	-8.290443632298338
chr12	38026800	38027800	-9.629601326891658
chr12	38028200	38029200	-9.966099706797658
chr12	38028300	38029300	-9.07110171304124
chr12	38028400	38029400	-7.4793583583947685
chr12	38028500	38029500	-7.419664985772715
chr12	38028600	38029600	-8.362604196531231
chr12	38028700	38029700	-9.014546760058364
chr12	38037500	38038500	-9.446471496601326
chr12	38037600	38038600	-8.677641482382375
chr12	38037700	38038700	-7.980865038026155
chr12	38040700	38041700	-8.489582477436008
chr12	38044100	38045100	-6.4842606091278885
chr12	38044200	38045200	-6.754595731666527
chr12	38044300	38045300	-7.8477281993186425
chr12	38044400	38045400	-8.092939158535989
chr12	38044500	38045500	-8.089810429881757
chr12	38044600	38045600	-7.957380596519723
chr12	38047100	38048100	-7.052480332902143
chr12	38047200	38048200	-7.0371024401221876
chr12	38047300	38048300	-7.068263348570759
chr12	38047400	38048400	-6.946290561463784
chr12	38047500	38048500	-6.78930379430096
chr12	38047900	38048900	-5.118831036976049
chr12	38048000	38049000	-6.2050872006684035
chr12	38048100	38049100	-7.567676937425946
chr12	38048200	38049200	-8.193227412109959
chr12	38048300	38049300	-8.219576620200046
chr12	38048400	38049400	-8.283582373539259
chr12	38048500	38049500	-8.491489024200119
chr12	38048600	38049600	-7.90165173202354
chr12	38048700	38049700	-7.848403493754039
chr12	38048800	38049800	-8.46731801642137
chr12	38049800	38050800	-5.486679053359499
chr12	38049900	38050900	-6.12856581190099
chr12	38050000	38051000	-7.4080495362159295
chr12	38050100	38051100	-7.860114469172374
chr12	38050200	38051200	-8.540873056453131
chr12	38050300	38051300	-9.04368806047047
chr12	38050400	38051400	-9.77458555031757
chr12	38050500	38051500	-9.473823974501112
chr12	38050600	38051600	-9.74843650248808
chr12	38050700	38051700	-9.686888421412203
chr12	38050800	38051800	-9.250618994561467
chr12	38050900	38051900	-9.498437988483607
chr12	38051000	38052000	-8.817776793181714
chr12	38051100	38052100	-8.95840290656927
chr12	38051200	38052200	-8.953482583369798
chr12	38051300	38052300	-8.98472765668403
chr12	38051400	38052400	-7.739038996679039
chr12	38051500	38052500	-7.199682782840121
chr12	38051600	38052600	-6.280204842977094
chr12	38051700	38052700	-6.6017065129019485
chr12	38051800	38052800	-6.780840752892157
chr12	38051900	38052900	-6.208689306658296
chr12	38052000	38053000	-6.155097239619391
chr12	38052100	38053100	-5.916879900861892
chr12	38052200	38053200	-6.011514182453058
chr12	38052300	38053300	-6.70518193716185
chr12	38052400	38053400	-7.492980955393965
chr12	38052500	38053500	-8.66419074385358
chr12	38052600	38053600	-8.609127728176585
chr12	38052700	38053700	-8.363184636398264
chr12	38052800	38053800	-9.046182407290134
chr12	38052900	38053900	-8.771237320666973
chr12	38053000	38054000	-9.09976993095063
chr12	38053100	38054100	-9.143885661338203
chr12	38053200	38054200	-8.480935443380508
chr12	38053300	38054300	-7.240127357971909
chr12	38053400	38054400	-6.748993451643788
chr12	38053500	38054500	-5.8443162022598605
chr12	38053600	38054600	-6.0238510381343415
chr12	38053700	38054700	-6.280884107338362
chr12	38056600	38057600	-5.482737423008041
chr12	38056700	38057700	-6.363246910027115
chr12	38056800	38057800	-6.579421740893358
chr12	38056900	38057900	-6.8709578819518935
chr12	38057000	38058000	-7.2184272743422
chr12	38057100	38058100	-7.124474850699822
chr12	38057200	38058200	-6.6108551110793865
chr12	38057300	38058300	-5.9168580168123475
chr12	38061600	38062600	-7.478892785255321
chr12	38061700	38062700	-8.544709369733162
chr12	38061800	38062800	-9.121741127827699
chr12	38061900	38062900	-8.655631240300425
chr12	38063500	38064500	-9.73642580833957
chr12	38063700	38064700	-9.384009227078463
chr12	38063800	38064800	-9.942244325097409
chr12	38064900	38065900	-9.870095192503033
chr12	38065000	38066000	-9.114988686823382
chr12	38065100	38066100	-9.020692517328527
chr12	38065200	38066200	-9.35150735384988
chr12	38065300	38066300	-9.933268411112405
chr12	38065400	38066400	-9.53717275049454
chr12	38065500	38066500	-9.123233376559707
chr12	38065600	38066600	-9.565387294618391
chr12	38065700	38066700	-9.548952647536632
chr12	38065800	38066800	-9.366511772110726
chr12	38065900	38066900	-8.421601609553873
chr12	38066000	38067000	-7.935935851212872
chr12	38066100	38067100	-7.994124332757878
chr12	38066800	38067800	-9.174910503369102
chr12	38066900	38067900	-9.454349837688142
chr12	38067400	38068400	-9.96214879674239
chr12	38067500	38068500	-9.798784703013665
chr12	38067600	38068600	-9.69641123718168
chr12	38067800	38068800	-9.884092587081023
chr12	38067900	38068900	-9.584628171743674
chr12	38068000	38069000	-9.432926131517418
chr12	38068100	38069100	-8.838406413573797
chr12	38068200	38069200	-9.108874271772676
chr12	38068300	38069300	-9.650896978809717
chr12	38068400	38069400	-9.613883061477699
chr12	38068700	38069700	-9.956338053137847
chr12	38069400	38070400	-9.962847834429843
chr12	38069500	38070500	-8.78942163887571
chr12	38075800	38076800	-6.721846866501442
chr12	38075900	38076900	-7.590106605914045
chr12	38076000	38077000	-8.276424625332599
chr12	38076100	38077100	-8.829651389611856
chr12	38076200	38077200	-8.79604002200518
chr12	38076300	38077300	-8.814568720784392
chr12	38076400	38077400	-8.975441148477477
chr12	38076500	38077500	-8.49617291896059
chr12	38076600	38077600	-8.174101449562349
chr12	38076700	38077700	-6.2886185422120295
chr12	38076800	38077800	-5.705875585710013
chr12	38076900	38077900	-4.503227742919903
chr12	38077000	38078000	-3.985045452829314
chr12	38077100	38078100	-4.361662091498308
chr12	38077200	38078200	-3.2693160642998373
chr12	38077300	38078300	-4.3434042219476465
chr12	38077400	38078400	-4.755933282429598
chr12	38077500	38078500	-5.743021617073832
chr12	38077600	38078600	-5.765168510768546
chr12	38077700	38078700	-6.522500960055948
chr12	38077800	38078800	-7.139477637344863
chr12	38077900	38078900	-7.533981775715297
chr12	38078000	38079000	-7.399578405359291
chr12	38078100	38079100	-6.603527265231742
chr12	38078200	38079200	-7.348982382279152
chr12	38078300	38079300	-6.796118949043485
chr12	38078400	38079400	-6.407483708826513
chr12	38078500	38079500	-5.59474463161749
chr12	38078600	38079600	-6.324655985051459
chr12	38078700	38079700	-5.79383585879498
chr12	38078800	38079800	-5.304036644099497
chr12	38078900	38079900	-5.02812904180434
chr12	38080000	38081000	-4.470421655439747
chr12	38082400	38083400	-4.009894851620731
chr12	38082500	38083500	-4.51142383106101
chr12	38082600	38083600	-4.651271584421553
chr12	38082700	38083700	-4.9111952947440525
chr12	38082800	38083800	-4.960028437391076
chr12	38082900	38083900	-4.723938099909826
chr12	38083000	38084000	-4.79528903553064
chr12	38083100	38084100	-4.378793478934445
chr12	38083200	38084200	-4.112309899071946
chr12	38083300	38084300	-4.159814704448801
chr12	38083400	38084400	-4.087660818813795
chr12	38083500	38084500	-3.1247330882325763
chr12	38083600	38084600	-4.498715855366762
chr12	38083700	38084700	-4.6084545736713025
chr12	38083800	38084800	-4.038603877280994
chr12	38083900	38084900	-4.707142964740035
chr12	38084000	38085000	-5.217837545658224
chr12	38084100	38085100	-5.22975793425546
chr12	38084200	38085200	-4.930704254012992
chr12	38084300	38085300	-4.829740156295818
chr12	38084400	38085400	-4.748119562923746
chr12	38084500	38085500	-5.013938406858458
chr12	38084600	38085600	-3.982014829284461
chr12	38085900	38086900	-3.5181100788132498
chr12	38086000	38087000	-4.589210138992435
chr12	38086100	38087100	-6.354617823801272
chr12	38086200	38087200	-6.70121694158
chr12	38086300	38087300	-7.037013336063592
chr12	38086400	38087400	-7.933140467173108
chr12	38086500	38087500	-7.7831318944548356
chr12	38086600	38087600	-7.522282263524804
chr12	38086700	38087700	-8.116937226777136
chr12	38086800	38087800	-8.735879001892702
chr12	38086900	38087900	-9.299955704317538
chr12	38087000	38088000	-8.571335305960986
chr12	38087100	38088100	-7.554079239889003
chr12	38087200	38088200	-7.40375731913931
chr12	38087300	38088300	-7.6061574752090175
chr12	38087400	38088400	-7.495674031004293
chr12	38087500	38088500	-8.109517184470693
chr12	38087600	38088600	-7.8910080721486375
chr12	38087700	38088700	-7.349849748383888
chr12	38087800	38088800	-6.787604372763375
chr12	38087900	38088900	-6.2350789230467125
chr12	38088000	38089000	-6.11913140351752
chr12	38088100	38089100	-5.810148920614816
chr12	38088200	38089200	-5.622721706880472
chr12	38088300	38089300	-4.903226793072233
chr12	38088400	38089400	-4.95858825976627
chr12	38088500	38089500	-5.152587428741784
chr12	38088600	38089600	-4.855984425366775
chr12	38088700	38089700	-5.3563363199793335
chr12	38088800	38089800	-5.304794232997142
chr12	38088900	38089900	-4.464231889927146
chr12	38089000	38090000	-4.85081730012334
chr12	38089100	38090100	-6.0453305575905585
chr12	38089200	38090200	-6.878202706315203
chr12	38089300	38090300	-7.438386431726958
chr12	38089400	38090400	-7.338991073532608
chr12	38089500	38090500	-7.536517334960076
chr12	38089600	38090600	-7.373845533060198
chr12	38089700	38090700	-6.8648654117377115
chr12	38089800	38090800	-7.095514215325488
chr12	38089900	38090900	-8.241588549486627
chr12	38090000	38091000	-8.817926391270854
chr12	38090100	38091100	-7.768775316748401
chr12	38090200	38091200	-7.1369102314445865
chr12	38090300	38091300	-6.79816417603698
chr12	38090400	38091400	-6.073066424531213
chr12	38090500	38091500	-5.1187382395436485
chr12	38090600	38091600	-5.124460454422937
chr12	38091200	38092200	-5.293559448158621
chr12	38091300	38092300	-5.8996496101777725
chr12	38091400	38092400	-5.853396952775844
chr12	38091500	38092500	-5.985372270663673
chr12	38091600	38092600	-6.934081389622924
chr12	38091700	38092700	-8.302624677387877
chr12	38091800	38092800	-9.460561879578217
chr12	38091900	38092900	-9.324459294179896
chr12	38092000	38093000	-9.538900451968576
chr12	38092100	38093100	-9.254870260116572
chr12	38092200	38093200	-9.001164997415314
chr12	38092300	38093300	-8.391201368930469
chr12	38092400	38093400	-8.469089709550937
chr12	38092500	38093500	-8.504075448840018
chr12	38092600	38093600	-7.59060233103329
chr12	38092700	38093700	-6.159247859506498
chr12	38092800	38093800	-4.787128638104687
chr12	38096500	38097500	-8.315465382807277
chr12	38096600	38097600	-6.972259585190892
chr12	38096700	38097700	-5.213786097276564
chr12	38096800	38097800	-4.5804460282407495
chr12	38096900	38097900	-4.685915796264035
chr12	38097000	38098000	-5.9810960041237395
chr12	38097100	38098100	-5.594723674966088
chr12	38097400	38098400	-5.933600880459871
chr12	38097500	38098500	-6.5808474161278445
chr12	38097600	38098600	-6.789523877821862
chr12	38097700	38098700	-6.39352880716463
chr12	38097800	38098800	-5.811903290629528
chr12	38097900	38098900	-5.198563341923046
chr12	38098000	38099000	-4.50755365849254
chr12	38098100	38099100	-5.2445673923454175
chr12	38098200	38099200	-5.415642505661007
chr12	38098300	38099300	-4.566467540514995
chr12	38098400	38099400	-4.210598266801815
chr12	38098500	38099500	-3.1227191002153565
chr12	38098600	38099600	-3.166087514524032
chr12	38098700	38099700	-3.4357865171721484
chr12	38098800	38099800	-3.0310369334644163
chr12	38098900	38099900	-3.0516518958074874
chr12	38099000	38100000	-2.740643310112052
chr12	38099100	38100100	-2.0768562814173515
chr12	38099200	38100200	-1.597861263067373
chr12	38099300	38100300	-1.8403440307037364
chr12	38099400	38100400	-2.83714013340289
chr12	38099500	38100500	-3.3850363172661315
chr12	38099600	38100600	-3.713841818507048
chr12	38099700	38100700	-3.1927365400002303
chr12	38099800	38100800	-3.480060682314773
chr12	38099900	38100900	-3.2938079287028086
chr12	38100500	38101500	-2.49080653228876
chr12	38100600	38101600	-2.8139161313566334
chr12	38100700	38101700	-4.20064767464822
chr12	38100800	38101800	-4.657110731888158
chr12	38100900	38101900	-4.821631567926024
chr12	38101000	38102000	-5.039520403871671
chr12	38101100	38102100	-4.486114341933637
chr12	38101200	38102200	-4.602891442513598
chr12	38101300	38102300	-5.011145344807361
chr12	38101400	38102400	-4.367323765986746
chr12	38101500	38102500	-4.704661510280231
chr12	38101600	38102600	-4.023021874838377
chr12	38101700	38102700	-3.197558596175752
chr12	38101800	38102800	-2.6966498563936634
chr12	38101900	38102900	-2.572296038253913
chr12	38102400	38103400	-1.9564960203209825
chr12	38102500	38103500	-1.923218977429449
chr12	38102600	38103600	-2.195201565320103
chr12	38102700	38103700	-2.4676766195535333
chr12	38102800	38103800	-2.1780874145468863
chr12	38102900	38103900	-2.2789251198554314
chr12	38103000	38104000	-2.6289442089146835
chr12	38103100	38104100	-3.63486903179607
chr12	38103200	38104200	-3.631787127818772
chr12	38103300	38104300	-3.371228594558882
chr12	38103400	38104400	-3.422169297015392
chr12	38103500	38104500	-3.45601406388826
chr12	38103600	38104600	-2.8733008899837102
chr12	38103700	38104700	-2.2097895462207613
chr12	38103800	38104800	-2.324354637947958
chr12	38103900	38104900	-3.224794855303629
chr12	38104000	38105000	-3.3705370859804753
chr12	38104100	38105100	-3.0982164578256333
chr12	38104200	38105200	-3.196089600344338
chr12	38104300	38105300	-4.44523806498853
chr12	38104400	38105400	-4.757668210864116
chr12	38104500	38105500	-4.774499566225108
chr12	38104600	38105600	-4.883895292812618
chr12	38104700	38105700	-5.493145557258539
chr12	38104800	38105800	-5.931521886354822
chr12	38104900	38105900	-4.626343090193903
chr12	38105500	38106500	-2.568377693027916
chr12	38105600	38106600	-2.49586985547094
chr12	38105700	38106700	-3.059346472188932
chr12	38105800	38106800	-2.8036858427008324
chr12	38105900	38106900	-3.234685076751112
chr12	38106000	38107000	-3.2806753282211387
chr12	38106100	38107100	-3.577477438405463
chr12	38106200	38107200	-3.9432914915072153
chr12	38106300	38107300	-3.9123974386957983
chr12	38106400	38107400	-3.751905520833727
chr12	38106500	38107500	-4.1826529255200455
chr12	38106600	38107600	-4.406215949409259
chr12	38106700	38107700	-4.444996210245666
chr12	38106800	38107800	-4.837403762443297
chr12	38106900	38107900	-4.637001452137252
chr12	38107000	38108000	-4.19156286083961
chr12	38107100	38108100	-3.998655434101622
chr12	38107200	38108200	-3.0883842833011004
chr12	38107300	38108300	-3.9381389195236
chr12	38107400	38108400	-3.8121761051722527
chr12	38107500	38108500	-3.6128410196694265
chr12	38107600	38108600	-3.623345655893594
chr12	38107700	38108700	-3.2583411894630614
chr12	38107800	38108800	-3.5624597960757804
chr12	38107900	38108900	-3.5271247955594363
chr12	38108000	38109000	-4.418288691804593
chr12	38108100	38109100	-3.757004829464311
chr12	38108200	38109200	-4.704561444864701
chr12	38108300	38109300	-4.677670776950247
chr12	38108400	38109400	-4.788590798552961
chr12	38108500	38109500	-4.548129869248825
chr12	38108600	38109600	-4.926395785202918
chr12	38108700	38109700	-5.135116020517404
chr12	38108800	38109800	-5.654479800224926
chr12	38108900	38109900	-5.021872837679611
chr12	38109000	38110000	-4.279318693041884
chr12	38109100	38110100	-5.093689109298489
chr12	38109200	38110200	-5.032974365511546
chr12	38109300	38110300	-4.329311781989442
chr12	38109400	38110400	-4.176982132582779
chr12	38109500	38110500	-4.530079594869087
chr12	38109600	38110600	-4.293226150519499
chr12	38109700	38110700	-3.7499933188201915
chr12	38109800	38110800	-3.721803235707851
chr12	38109900	38110900	-4.4953669832125325
chr12	38110000	38111000	-4.708563598329099
chr12	38110100	38111100	-4.325321820994672
chr12	38110200	38111200	-4.205889348717093
chr12	38110300	38111300	-4.0880494092762385
chr12	38110400	38111400	-3.67534971315076
chr12	38110500	38111500	-2.956935805142187
chr12	38110600	38111600	-2.5253474221694083
chr12	38110700	38111700	-2.552256062373796
chr12	38110800	38111800	-1.373506797801083
chr12	38110900	38111900	-0.9125497605648218
chr12	38111900	38112900	-1.048663636151708
chr12	38112000	38113000	-1.742082124065762
chr12	38112100	38113100	-2.110299801931556
chr12	38112200	38113200	-2.2627332034653933
chr12	38112300	38113300	-2.8071555721713595
chr12	38112400	38113400	-3.400321198868442
chr12	38112500	38113500	-4.17380315700189
chr12	38112600	38113600	-4.952813122954854
chr12	38112700	38113700	-4.483555797300372
chr12	38112800	38113800	-4.364166681054939
chr12	38112900	38113900	-4.809096735403199
chr12	38113000	38114000	-4.946915726572999
chr12	38113100	38114100	-4.713751206601766
chr12	38113200	38114200	-4.876508706230175
chr12	38113300	38114300	-4.1570464782866745
chr12	38113400	38114400	-3.6566254558155866
chr12	38113500	38114500	-3.229239991678289
chr12	38113600	38114600	-2.649815166202769
chr12	38113700	38114700	-2.696528418703069
chr12	38113800	38114800	-3.153465903413152
chr12	38113900	38114900	-2.9077106010153813
chr12	38114000	38115000	-2.7679613331850104
chr12	38114100	38115100	-3.1776217525162616
chr12	38114200	38115200	-2.7223766783047747
chr12	38114300	38115300	-3.04266762742224
chr12	38114400	38115400	-3.2061275923694685
chr12	38114500	38115500	-3.3288918206371214
chr12	38114600	38115600	-3.417629506653745
chr12	38114700	38115700	-3.710005324843335
chr12	38115600	38116600	-5.410664612269497
chr12	38115700	38116700	-5.096785611013104
chr12	38115800	38116800	-5.136536424795907
chr12	38115900	38116900	-4.7747439585549625
chr12	38116000	38117000	-3.9740059118104485
chr12	38116100	38117100	-3.780049854541587
chr12	38116200	38117200	-4.1800552574322625
chr12	38116300	38117300	-4.266435096340093
chr12	38116400	38117400	-4.354142126316724
chr12	38116500	38117500	-3.291582851247016
chr12	38116600	38117600	-3.2968994927187185
chr12	38116700	38117700	-3.3623187356419684
chr12	38116800	38117800	-2.9610614699075413
chr12	38116900	38117900	-3.394917546520166
chr12	38117000	38118000	-4.126057671451533
chr12	38117100	38118100	-4.783917064481813
chr12	38117200	38118200	-4.940866097245566
chr12	38117300	38118300	-4.421245656088239
chr12	38117400	38118400	-4.371386970304369
chr12	38117500	38118500	-4.830726091666956
chr12	38117600	38118600	-4.184570358580373
chr12	38117700	38118700	-2.8766916823737656
chr12	38117800	38118800	-2.1263198601763524
chr12	38117900	38118900	-1.1306771309823194
chr12	38118000	38119000	-0.20113859846550525
chr12	38118100	38119100	1.4719956991830652
chr12	38118200	38119200	1.602183608804676
chr12	38118300	38119300	1.699912254972628
chr12	38118400	38119400	1.3052078364342383
chr12	38118500	38119500	1.4372792815414952
chr12	38118600	38119600	1.0721256631443468
chr12	38118700	38119700	-0.6463048233811387
chr12	38118800	38119800	-1.3669538736885765
chr12	38118900	38119900	-2.1750281698418568
chr12	38119000	38120000	-3.242965483427368
chr12	38119100	38120100	-4.5675113813066135
chr12	38119200	38120200	-4.10864504850806
chr12	38119300	38120300	-4.644977551226014
chr12	38119400	38120400	-3.4254437210379916
chr12	38119500	38120500	-3.226244293920219
chr12	38119600	38120600	-3.9437545026410312
chr12	38119700	38120700	-3.0499106809374283
chr12	38119800	38120800	-4.162650646699806
chr12	38119900	38120900	-4.42387531150978
chr12	38120000	38121000	-4.615305236447448
chr12	38120100	38121100	-5.088940285254402
chr12	38120200	38121200	-5.322775883425968
chr12	38120300	38121300	-4.864023686347935
chr12	38120400	38121400	-4.927981086215196
chr12	38120500	38121500	-5.433991974979337
chr12	38120600	38121600	-4.431174451420522
chr12	38120700	38121700	-5.849583055405259
chr12	38120800	38121800	-5.295144546004808
chr12	38120900	38121900	-5.2921472831926435
chr12	38121000	38122000	-4.998243280338666
chr12	38121100	38122100	-4.224280459325389
chr12	38121200	38122200	-4.019644778012597
chr12	38121300	38122300	-4.087603070511347
chr12	38121400	38122400	-4.404443301214528
chr12	38121500	38122500	-5.0086266885417645
chr12	38121600	38122600	-5.43645299360415
chr12	38121700	38122700	-4.313987865876314
chr12	38121800	38122800	-3.8960826659078815
chr12	38121900	38122900	-3.952925343648259
chr12	38122000	38123000	-4.111688449475414
chr12	38122100	38123100	-4.64239732576299
chr12	38122200	38123200	-4.493047523463725
chr12	38122300	38123300	-5.250705640468363
chr12	38122400	38123400	-5.568195905101434
chr12	38122500	38123500	-4.948391842408659
chr12	38122600	38123600	-4.833044566684405
chr12	38122700	38123700	-5.391349506554066
chr12	38122800	38123800	-5.82319062504801
chr12	38122900	38123900	-5.44756758818848
chr12	38123000	38124000	-4.8693510073875705
chr12	38123100	38124100	-4.995841844132982
chr12	38123200	38124200	-5.353735785517584
chr12	38123300	38124300	-6.160409415703097
chr12	38123400	38124400	-5.937010021300173
chr12	38123500	38124500	-6.367949927081147
chr12	38123600	38124600	-6.609564717805046
chr12	38123700	38124700	-6.024504050749216
chr12	38123800	38124800	-5.669307554897396
chr12	38123900	38124900	-6.34096925972954
chr12	38124000	38125000	-7.212754829620707
chr12	38124100	38125100	-7.06409961855657
chr12	38124200	38125200	-7.297070852239138
chr12	38124300	38125300	-6.545303370127982
chr12	38124400	38125400	-6.2818506575076185
chr12	38124500	38125500	-5.168381436266215
chr12	38124600	38125600	-5.555550694719644
chr12	38124700	38125700	-5.9687708586441435
chr12	38124800	38125800	-6.292656878638463
chr12	38124900	38125900	-5.615862141064018
chr12	38125000	38126000	-4.974521545610044
chr12	38125100	38126100	-4.723893433885867
chr12	38125200	38126200	-4.416243147403855
chr12	38125300	38126300	-3.418983076371123
chr12	38125400	38126400	-3.210239292494667
chr12	38125500	38126500	-3.3982962452006857
chr12	38125900	38126900	-3.3354192573143147
chr12	38126000	38127000	-3.5172367342533377
chr12	38126100	38127100	-3.9280503815884766
chr12	38126200	38127200	-3.9901613568873353
chr12	38126300	38127300	-3.8524973830945037
chr12	38126400	38127400	-3.9498363798784375
chr12	38126500	38127500	-3.3882551138896138
chr12	38126600	38127600	-3.3480227830320475
chr12	38126700	38127700	-3.5263745148571437
chr12	38126800	38127800	-2.476672911395695
chr12	38126900	38127900	-2.80624118698153
chr12	38127000	38128000	-2.568022647309149
chr12	38127100	38128100	-2.209196615435742
chr12	38127200	38128200	-2.3450830426952884
chr12	38127300	38128300	-2.307301788980244
chr12	38127400	38128400	-1.9389862073117987
chr12	38128400	38129400	-4.018839286046068
chr12	38128500	38129500	-4.2119009236514495
chr12	38128600	38129600	-4.942869785360715
chr12	38128700	38129700	-4.881327233506347
chr12	38128800	38129800	-4.187328838399053
chr12	38128900	38129900	-4.128833147260462
chr12	38129000	38130000	-5.342509856944311
chr12	38129100	38130100	-5.36337254418625
chr12	38129200	38130200	-4.903857372688279
chr12	38129300	38130300	-5.1590283802064105
chr12	38129400	38130400	-4.698048159932559
chr12	38129500	38130500	-5.5071055319293585
chr12	38129600	38130600	-5.7656842425851424
chr12	38129700	38130700	-5.921088001235024
chr12	38129800	38130800	-6.006284034629022
chr12	38129900	38130900	-6.078193942755076
chr12	38130000	38131000	-4.9390774325607865
chr12	38130100	38131100	-4.873290728085477
chr12	38130200	38131200	-4.65511737803731
chr12	38130300	38131300	-4.529755975982901
chr12	38130400	38131400	-4.261278775634933
chr12	38130500	38131500	-3.1447686590212074
chr12	38130600	38131600	-3.0642052064875824
chr12	38130700	38131700	-2.8994225691376587
chr12	38130800	38131800	-3.1498262917573
chr12	38130900	38131900	-3.6288771917685336
chr12	38131000	38132000	-3.564686048950556
chr12	38131100	38132100	-3.8076880148535417
chr12	38131200	38132200	-4.059133385735308
chr12	38131300	38132300	-4.444040091917322
chr12	38131400	38132400	-4.471123880367012
chr12	38131500	38132500	-4.841333099409948
chr12	38131600	38132600	-3.962801535439159
chr12	38131700	38132700	-3.795019557467108
chr12	38131800	38132800	-3.4015921964990543
chr12	38131900	38132900	-2.582251443132782
chr12	38132000	38133000	-2.961516713402278
chr12	38132100	38133100	-2.6935189220322435
chr12	38133300	38134300	-0.7331068709187357
chr12	38133400	38134400	0.5104375743776318
chr12	38133500	38134500	0.6677919879218012
chr12	38133600	38134600	0.5385060785626404
chr12	38133700	38134700	0.9401184837319462
chr12	38133800	38134800	0.5859816915871
chr12	38133900	38134900	0.10027249503157534
chr12	38134000	38135000	0.549037776766349
chr12	38134100	38135100	0.7029434955708629
chr12	38134200	38135200	-0.5590553802784436
chr12	38134300	38135300	-0.4707333148858491
chr12	38134400	38135400	-1.2857250409841126
chr12	38134500	38135500	-1.734573902599889
chr12	38134600	38135600	-1.992283815760736
chr12	38134700	38135700	-2.382128065513172
chr12	38134800	38135800	-2.0123905622108644
chr12	38134900	38135900	-1.2646857025833027
chr12	38135000	38136000	-2.0709902591307956
chr12	38135100	38136100	-1.7466357948428397
chr12	38135200	38136200	-0.8276011873207934
chr12	38135300	38136300	-1.1956857747129472
chr12	38138400	38139400	0.5812880518279151
chr12	38138500	38139500	0.5024429847686969
chr12	38138600	38139600	0.6510982517756679
chr12	38138700	38139700	-0.6312892847404272
chr12	38138800	38139800	-0.8957015620100217
chr12	38138900	38139900	-1.2264391383331552
chr12	38139000	38140000	-1.0061985772980722
chr12	38139100	38140100	-0.6653237576410896
chr12	38139200	38140200	-0.5717407897798953
chr12	38139300	38140300	-0.9587161499235504
chr12	38139400	38140400	-1.3824813186735103
chr12	38139500	38140500	-1.5865294605842075
chr12	38139600	38140600	-2.1066236986365805
chr12	38139700	38140700	-1.3609416496432751
chr12	38139800	38140800	-1.7014642391786094
chr12	38139900	38140900	-1.749731312006613
chr12	38140000	38141000	-1.2931927967561263
chr12	38140100	38141100	-1.4656844229131838
chr12	38140200	38141200	-1.4597092771038436
chr12	38140300	38141300	-1.0242364378199504
chr12	38140400	38141400	-0.19128265769478012
chr12	38140500	38141500	-0.11445396751504258
chr12	38140600	38141600	-0.2409185542555115
chr12	38140700	38141700	-0.33260683776705713
chr12	38140800	38141800	-0.3884726694486229
chr12	38143700	38144700	-1.3781365219585442
chr12	38143800	38144800	-1.6586392857382788
chr12	38143900	38144900	-1.5602265829811288
chr12	38144000	38145000	-2.022569116977239
chr12	38144100	38145100	-1.3359993650459752
chr12	38144200	38145200	-1.2032742486737298
chr12	38144300	38145300	-0.975735710808656
chr12	38144400	38145400	-0.9942268357982496
chr12	38144500	38145500	-1.209059501575822
chr12	38144600	38145600	-0.4254122707304552
chr12	38144700	38145700	0.294721717426433
chr12	38144800	38145800	-0.03666387354487197
chr12	38144900	38145900	0.5730182319532933
chr12	38145000	38146000	0.26724746828762735
chr12	38145100	38146100	-0.5738498881742292
chr12	38145200	38146200	-0.3276720150959297
chr12	38145300	38146300	-0.2232443072736302
chr12	38145400	38146400	-1.0960526714820609
chr12	38145500	38146500	-2.075961637828548
chr12	38145600	38146600	-2.532665088487524
chr12	38145700	38146700	-2.5583857616071084
chr12	38145800	38146800	-2.033751040732008
chr12	38145900	38146900	-2.301632858321755
chr12	38146000	38147000	-2.0406423352578424
chr12	38146100	38147100	-2.037599821232934
chr12	38146900	38147900	-2.645517936426572
chr12	38147000	38148000	-2.128421399284619
chr12	38147200	38148200	-1.6256003341377194
chr12	38147300	38148300	-1.5997069150219467
chr12	38147400	38148400	-1.0571446269264586
chr12	38147500	38148500	-1.0668224928714902
chr12	38147600	38148600	-0.7496410184540813
chr12	38147700	38148700	-0.33671899875924177
chr12	38147800	38148800	-0.4737959264420086
chr12	38147900	38148900	0.058009353481755815
chr12	38148900	38149900	-0.2012656914110914
chr12	38149000	38150000	0.08409355196540914
chr12	38149100	38150100	0.3818596123779748
chr12	38150100	38151100	0.5030550139276431
chr12	38150200	38151200	-0.1801546539003893
chr12	38150300	38151300	-0.4967558516085297
chr12	38150400	38151400	-0.5201042721017037
chr12	38150500	38151500	-0.5958923711840691
chr12	38150600	38151600	-0.7335166326618896
chr12	38150700	38151700	-0.2624677777064152
chr12	38150800	38151800	-0.9640561463097692
chr12	38161800	38162800	0.7832010045659287
chr12	38161900	38162900	1.1225987481147608
chr12	38162000	38163000	1.516125651078765
chr12	38162100	38163100	1.6657473898787147
chr12	38162200	38163200	1.4526765501731993
chr12	38162300	38163300	1.6330050924717805
chr12	38162400	38163400	1.9063768874292149
chr12	38162500	38163500	1.1992200809947742
chr12	38162600	38163600	0.6925572532180851
chr12	38162700	38163700	0.8729753756839341
chr12	38162800	38163800	1.6326947612396503
chr12	38162900	38163900	1.6240513864716084
chr12	38163000	38164000	0.9791933517032516
chr12	38163100	38164100	0.4907477009504425
chr12	38163200	38164200	0.39674827904537735
chr12	38163300	38164300	-0.17753968420868835
chr12	38163400	38164400	-0.9723598138713432
chr12	38164100	38165100	0.1993450639002981
chr12	38164200	38165200	0.6510403488610196
chr12	38164300	38165300	0.4336124615238269
chr12	38164400	38165400	0.10669446140952872
chr12	38164500	38165500	0.03927390333961999
chr12	38164600	38165600	-0.004569874224161273
chr12	38164700	38165700	0.08396709245380121
chr12	38164800	38165800	-0.6624201136482044
chr12	38164900	38165900	-0.6170495833017201
chr12	38165000	38166000	-0.4781411891421543
chr12	38165100	38166100	-0.5369632919238022
chr12	38165200	38166200	-0.9413961440704142
chr12	38165300	38166300	-0.7967006893302662
chr12	38165400	38166400	-0.6852975570661212
chr12	38165500	38166500	-0.5135499209334832
chr12	38165600	38166600	-0.02903491692540623
chr12	38165700	38166700	-1.32905055020988
chr12	38165800	38166800	-0.3241503644359938
chr12	38165900	38166900	-0.4289754947543931
chr12	38167100	38168100	-0.1557185756940603
chr12	38167200	38168200	-0.7961684917149598
chr12	38167300	38168300	-1.0984509118805783
chr12	38167400	38168400	-1.5237379435737048
chr12	38167500	38168500	-1.4183764270985202
chr12	38167600	38168600	-1.8978126882281598
chr12	38167700	38168700	-2.5214229687637566
chr12	38167800	38168800	-2.781004881116112
chr12	38167900	38168900	-3.366526254499715
chr12	38168000	38169000	-3.467789617016936
chr12	38168100	38169100	-4.125552076272831
chr12	38168200	38169200	-3.7638211460481203
chr12	38168300	38169300	-3.770736200943325
chr12	38168400	38169400	-3.482663612052325
chr12	38168500	38169500	-3.255013951662299
chr12	38169700	38170700	-0.9854709498237118
chr12	38169800	38170800	-1.3202493072767043
chr12	38169900	38170900	-1.0963455519640188
chr12	38170000	38171000	-1.7946340023551899
chr12	38170100	38171100	-1.8491650255893943
chr12	38170200	38171200	-1.1315245342560385
chr12	38170300	38171300	-1.0818410918997057
chr12	38170400	38171400	-1.7334133208648717
chr12	38170500	38171500	-2.346295861426363
chr12	38170600	38171600	-1.9805292235487844
chr12	38170700	38171700	-1.3338513400887493
chr12	38170800	38171800	-1.3884831767753354
chr12	38170900	38171900	-1.4783272262017153
chr12	38171000	38172000	-1.11504550531633
chr12	38171100	38172100	-1.4548482057416652
chr12	38171200	38172200	-2.4585503460017875
chr12	38171300	38172300	-2.2275236012480533
chr12	38171400	38172400	-2.2517266696854907
chr12	38171700	38172700	-2.7502726062153853
chr12	38171800	38172800	-2.517770372406256
chr12	38171900	38172900	-2.5390143137686043
chr12	38172000	38173000	-2.341037991175895
chr12	38173200	38174200	-1.724514459043415
chr12	38173300	38174300	-1.5896554465335482
chr12	38173400	38174400	-1.548378328943738
chr12	38173500	38174500	-1.6063767127038917
chr12	38173600	38174600	-1.7360596853607524
chr12	38173700	38174700	-1.8715698775916787
chr12	38173800	38174800	-1.7579005801154275
chr12	38173900	38174900	-1.113123144281944
chr12	38174000	38175000	-0.8978213299379139
chr12	38174100	38175100	-1.9565998891271008
chr12	38174200	38175200	-1.7717734377297936
chr12	38174300	38175300	-1.6035562385973312
chr12	38174400	38175400	-2.0302613830191145
chr12	38174500	38175500	-1.351036037157237
chr12	38174600	38175600	-0.9581231993482966
chr12	38174700	38175700	0.37835463634534455
chr12	38174800	38175800	-0.3665445031668082
chr12	38174900	38175900	-1.1443218038969991
chr12	38175000	38176000	-1.2346838654143844
chr12	38175100	38176100	-0.2437100324574692
chr12	38175200	38176200	-0.5147669747375355
chr12	38175300	38176300	-0.8835241602185546
chr12	38175400	38176400	-0.5254860086285916
chr12	38175500	38176500	-1.1074209266183908
chr12	38175600	38176600	-1.2688863230503609
chr12	38175700	38176700	-2.5280584925334377
chr12	38175800	38176800	-1.6053527526964884
chr12	38175900	38176900	-0.6092436103111317
chr12	38178700	38179700	-4.445221787825637
chr12	38178800	38179800	-4.919010563774626
chr12	38178900	38179900	-4.612479031126948
chr12	38179000	38180000	-5.090468284302786
chr12	38179100	38180100	-5.095936002682916
chr12	38179200	38180200	-5.920667909111236
chr12	38179300	38180300	-5.526569169468759
chr12	38179400	38180400	-5.1679737867668
chr12	38179500	38180500	-5.255651077737249
chr12	38179600	38180600	-5.150354803254405
chr12	38179700	38180700	-3.660794139643455
chr12	38179800	38180800	-3.196942479232612
chr12	38179900	38180900	-3.3593802635724903
chr12	38180000	38181000	-2.7991179409519846
chr12	38180100	38181100	-2.575828186937457
chr12	38180200	38181200	-2.2189318232726247
chr12	38180300	38181300	-2.979363582645324
chr12	38180400	38181400	-3.0269358215296567
chr12	38180500	38181500	-2.7217514029008227
chr12	38180600	38181600	-2.987624253968417
chr12	38180700	38181700	-4.233111461110182
chr12	38180800	38181800	-4.28619480973616
chr12	38180900	38181900	-4.224440525439738
chr12	38181000	38182000	-4.232213002397722
chr12	38181100	38182100	-4.514118922381762
chr12	38181200	38182200	-3.856407956043279
chr12	38181300	38182300	-3.3230049233584875
chr12	38181400	38182400	-2.786038513246856
chr12	38181500	38182500	-3.1398319593438617
chr12	38182600	38183600	-1.819499196445356
chr12	38182700	38183700	-1.8762709369114687
chr12	38182800	38183800	-2.609365912104844
chr12	38182900	38183900	-1.8812301989035043
chr12	38183000	38184000	-1.7780552811469863
chr12	38183100	38184100	-1.2330249213996705
chr12	38183300	38184300	-2.5859637640028006
chr12	38183400	38184400	-2.761725233449649
chr12	38183500	38184500	-3.4237973735204448
chr12	38183600	38184600	-3.7303512180575407
chr12	38183700	38184700	-3.750743470635327
chr12	38183800	38184800	-2.91444910670308
chr12	38183900	38184900	-3.5660260544911635
chr12	38184000	38185000	-4.723647026438133
chr12	38184100	38185100	-5.08806062792383
chr12	38184200	38185200	-5.5965303916165485
chr12	38184300	38185300	-5.498480088576169
chr12	38184400	38185400	-5.209576089029945
chr12	38184500	38185500	-4.8779142310394
chr12	38184600	38185600	-4.478506206870836
chr12	38184700	38185700	-4.812375442229293
chr12	38184800	38185800	-5.094564993957973
chr12	38184900	38185900	-4.522794767885176
chr12	38185000	38186000	-3.2200974674952016
chr12	38185100	38186100	-2.9395765987437037
chr12	38185200	38186200	-2.379424551321221
chr12	38185300	38186300	-1.4476846013096225
chr12	38185400	38186400	-1.1717683305581201
chr12	38185500	38186500	-0.898616891908624
chr12	38185600	38186600	-1.2634499504290588
chr12	38185700	38186700	-1.417409482407154
chr12	38185800	38186800	-1.5358185222172895
chr12	38185900	38186900	-1.541510518751067
chr12	38186200	38187200	-2.525887511599508
chr12	38187000	38188000	-4.222512626161565
chr12	38187100	38188100	-3.4950919949479724
chr12	38187200	38188200	-3.4269274709524047
chr12	38187300	38188300	-3.641738487213147
chr12	38187400	38188400	-3.960099294600485
chr12	38187500	38188500	-3.9544887166623823
chr12	38187600	38188600	-4.2930629247687735
chr12	38187700	38188700	-4.308025245216182
chr12	38187800	38188800	-3.6879951546034393
chr12	38187900	38188900	-3.3147331671576508
chr12	38188000	38189000	-2.4664036919789525
chr12	38188100	38189100	-2.6094329505125606
chr12	38188200	38189200	-2.9320477628981747
chr12	38188300	38189300	-2.7158291096315086
chr12	38188400	38189400	-3.1153707036895577
chr12	38188500	38189500	-3.4244991431665337
chr12	38188600	38189600	-3.192540034847584
chr12	38188700	38189700	-3.1984025112803867
chr12	38188800	38189800	-2.5819667174981435
chr12	38189900	38190900	-3.0542517827082203
chr12	38190000	38191000	-2.8491583335546515
chr12	38190100	38191100	-2.2098284054101622
chr12	38190200	38191200	-1.3128758197565742
chr12	38190300	38191300	-1.1586680880159492
chr12	38190400	38191400	-0.9125513603011804
chr12	38190500	38191500	-1.717730599767619
chr12	38190600	38191600	-2.2739159505518702
chr12	38190700	38191700	-1.980816812179335
chr12	38190800	38191800	-1.9763079167570168
chr12	38190900	38191900	-1.301881232636217
chr12	38191000	38192000	-1.3609804407099326
chr12	38191100	38192100	-2.0254498250188315
chr12	38192200	38193200	-3.082683911417102
chr12	38192300	38193300	-2.464143850541228
chr12	38192400	38193400	-2.9942598559076488
chr12	38192500	38193500	-2.8749862492885
chr12	38192600	38193600	-1.4898851140848783
chr12	38192700	38193700	-1.281122603873906
chr12	38192800	38193800	-1.3228004931554438
chr12	38192900	38193900	-1.0118849948439392
chr12	38193000	38194000	-1.8279226937475401
chr12	38193100	38194100	-2.17299957889756
chr12	38193200	38194200	-1.8703281900387392
chr12	38193300	38194300	-3.2864606135677796
chr12	38193400	38194400	-4.442815530236271
chr12	38193500	38194500	-3.5807461629080666
chr12	38193600	38194600	-3.422353468360765
chr12	38193700	38194700	-3.893814471432259
chr12	38193800	38194800	-3.998655428305565
chr12	38193900	38194900	-4.284200094237319
chr12	38194000	38195000	-4.0072920898499795
chr12	38194100	38195100	-3.797662316436901
chr12	38194200	38195200	-4.068759141836277
chr12	38194300	38195300	-3.5084388129902173
chr12	38194400	38195400	-2.833296346062137
chr12	38194500	38195500	-3.4652123967121438
chr12	38194600	38195600	-3.535619983202199
chr12	38194700	38195700	-2.8827448549824006
chr12	38194800	38195800	-3.202157628736987
chr12	38194900	38195900	-2.940904951587422
chr12	38195000	38196000	-2.972928360079823
chr12	38195100	38196100	-2.874612102594313
chr12	38195200	38196200	-2.739720254625692
chr12	38195300	38196300	-3.6102795674595862
chr12	38195400	38196400	-3.637394157303832
chr12	38195500	38196500	-3.0057643994482217
chr12	38195600	38196600	-3.1893980027445386
chr12	38195700	38196700	-3.5767837274920966
chr12	38195800	38196800	-3.470839440281764
chr12	38195900	38196900	-3.7555201290897577
chr12	38196000	38197000	-3.5138038440683315
chr12	38196100	38197100	-4.012525827898641
chr12	38196200	38197200	-3.5799520204889475
chr12	38196300	38197300	-1.9743802136917088
chr12	38196400	38197400	-2.0748037340159406
chr12	38196500	38197500	-3.0181925157358584
chr12	38196600	38197600	-3.0472427967790754
chr12	38196700	38197700	-3.0955558619644514
chr12	38197800	38198800	-1.802107352445795
chr12	38197900	38198900	-2.9977280714107635
chr12	38198000	38199000	-3.8159707487598546
chr12	38198100	38199100	-3.900773219924437
chr12	38198200	38199200	-3.427981664850877
chr12	38198300	38199300	-3.3909984269240425
chr12	38198400	38199400	-3.4045165977773038
chr12	38198500	38199500	-3.775248498730067
chr12	38198600	38199600	-3.6461079594911032
chr12	38198700	38199700	-3.5231508166253893
chr12	38198800	38199800	-4.7652649144504124
chr12	38198900	38199900	-3.925849392011065
chr12	38199000	38200000	-4.049597723010743
chr12	38199100	38200100	-3.6443354228449047
chr12	38199200	38200200	-3.0662378821257925
chr12	38199300	38200300	-2.980750614560212
chr12	38199400	38200400	-3.6215053987191164
chr12	38199500	38200500	-3.194535635375668
chr12	38199600	38200600	-3.257174641560592
chr12	38199700	38200700	-3.1598275690834248
chr12	38199800	38200800	-2.324912363611091
chr12	38199900	38200900	-2.5706632020829563
chr12	38200000	38201000	-1.742969168264943
chr12	38200100	38201100	-2.0008773396909736
chr12	38200200	38201200	-2.5885894957685682
chr12	38200300	38201300	-2.686445384947211
chr12	38200400	38201400	-2.2792846240230777
chr12	38200500	38201500	-2.3529042166405465
chr12	38200600	38201600	-2.2096232251114154
chr12	38200700	38201700	-2.778508442792236
chr12	38200800	38201800	-2.608296647418455
chr12	38200900	38201900	-2.1652403029272427
chr12	38201000	38202000	-2.5614604876259954
chr12	38201100	38202100	-2.9619694782440065
chr12	38201200	38202200	-2.3913293144156955
chr12	38201300	38202300	-2.4602642651321496
chr12	38201400	38202400	-2.8117293883610586
chr12	38201500	38202500	-2.787464124909554
chr12	38201600	38202600	-3.0649548132622018
chr12	38201700	38202700	-2.7916473670696087
chr12	38201800	38202800	-2.779726830388664
chr12	38201900	38202900	-2.6019813706869392
chr12	38202000	38203000	-2.398199214870256
chr12	38202100	38203100	-2.1917181168528392
chr12	38202200	38203200	-2.2735478005096432
chr12	38202300	38203300	-2.0782120224187373
chr12	38202400	38203400	-1.123723751136096
chr12	38202500	38203500	-0.9529767228478168
chr12	38202600	38203600	-0.7838841995574225
chr12	38202700	38203700	-0.8974196987410205
chr12	38202800	38203800	-0.9883662588181552
chr12	38202900	38203900	-1.4276008164711416
chr12	38203000	38204000	-1.7402017232642126
chr12	38203900	38204900	-1.6402500060131069
chr12	38204000	38205000	-0.9509001282050329
chr12	38204100	38205100	-1.3617207479525173
chr12	38204200	38205200	-1.8166709335461524
chr12	38204300	38205300	-2.85153427976869
chr12	38204400	38205400	-2.382088537307584
chr12	38204500	38205500	-3.083301681746897
chr12	38204600	38205600	-3.042803619420275
chr12	38204700	38205700	-3.4985190598861413
chr12	38204800	38205800	-3.7460867751061766
chr12	38204900	38205900	-3.524223557651589
chr12	38205000	38206000	-4.3419961412411645
chr12	38205100	38206100	-3.8881152757666255
chr12	38205200	38206200	-3.6448406324751534
chr12	38205300	38206300	-2.7873058759399685
chr12	38205400	38206400	-3.7927706178497083
chr12	38205500	38206500	-2.7577263364935987
chr12	38205600	38206600	-3.1009855544845437
chr12	38205700	38206700	-3.3166399396944075
chr12	38205800	38206800	-3.286412964570041
chr12	38205900	38206900	-3.687457977362676
chr12	38206000	38207000	-3.913352925962272
chr12	38206100	38207100	-4.971215540644259
chr12	38206200	38207200	-4.879017456657857
chr12	38206300	38207300	-4.729481159474668
chr12	38206400	38207400	-4.388307260937299
chr12	38206500	38207500	-5.2672869040903665
chr12	38206600	38207600	-5.204144406381478
chr12	38206700	38207700	-4.458198467469924
chr12	38206800	38207800	-4.442507019223147
chr12	38206900	38207900	-4.202023977075424
chr12	38207000	38208000	-4.469892734400325
chr12	38207100	38208100	-4.641876807937215
chr12	38207200	38208200	-5.497226286437313
chr12	38207300	38208300	-6.053784056289604
chr12	38207400	38208400	-6.347432653578958
chr12	38207500	38208500	-6.2414151433867575
chr12	38207600	38208600	-6.068446264689888
chr12	38207700	38208700	-6.049277991643143
chr12	38207800	38208800	-5.9174676022396335
chr12	38207900	38208900	-5.996767371930528
chr12	38208000	38209000	-5.0728486058218305
chr12	38208100	38209100	-4.915599754402241
chr12	38208200	38209200	-4.846531577514664
chr12	38208300	38209300	-4.6252335907049344
chr12	38208400	38209400	-4.752779503152224
chr12	38208500	38209500	-5.8960169252731385
chr12	38208600	38209600	-6.448562807372395
chr12	38208700	38209700	-7.016635878994412
chr12	38208800	38209800	-7.651373024227634
chr12	38208900	38209900	-7.448250389609009
chr12	38209000	38210000	-7.268739832485074
chr12	38209100	38210100	-6.559026018351294
chr12	38209200	38210200	-6.491174049506407
chr12	38209300	38210300	-7.6210703728732065
chr12	38209400	38210400	-7.923720369872045
chr12	38209500	38210500	-7.478255864990578
chr12	38209600	38210600	-6.879078935829956
chr12	38209700	38210700	-7.210775386035464
chr12	38209800	38210800	-7.563914803300992
chr12	38209900	38210900	-9.078498437095384
chr12	38210000	38211000	-9.800485651476352
chr12	38212700	38213700	-6.618243182134303
chr12	38212800	38213800	-6.020749306115782
chr12	38212900	38213900	-6.270115328621242
chr12	38213000	38214000	-5.758799499823522
chr12	38213100	38214100	-5.49565757867459
chr12	38213200	38214200	-5.307949277049097
chr12	38213300	38214300	-4.796696797459405
chr12	38213400	38214400	-4.391756529823131
chr12	38213500	38214500	-3.928423123550171
chr12	38213600	38214600	-2.9874984086157177
chr12	38213700	38214700	-2.6317298640300115
chr12	38215000	38216000	-3.3115420097405557
chr12	38215100	38216100	-3.9800885560450965
chr12	38215200	38216200	-3.7454746096860374
chr12	38215300	38216300	-3.9243264711430497
chr12	38215400	38216400	-4.432755659867112
chr12	38215500	38216500	-4.529092794753886
chr12	38215600	38216600	-4.650463479888341
chr12	38215700	38216700	-4.366251994425354
chr12	38215800	38216800	-3.972204871218248
chr12	38215900	38216900	-3.2790143788015067
chr12	38216000	38217000	-3.345947418400662
chr12	38216100	38217100	-2.5498209123282862
chr12	38218100	38219100	-4.611666117959278
chr12	38218200	38219200	-4.147124728227522
chr12	38218300	38219300	-4.006690554701241
chr12	38218400	38219400	-4.4435990670653664
chr12	38218500	38219500	-4.172939380285258
chr12	38218600	38219600	-4.029750527532512
chr12	38218700	38219700	-3.721037852800333
chr12	38218800	38219800	-4.676243128174934
chr12	38218900	38219900	-4.464822492259745
chr12	38219000	38220000	-3.5733317588856424
chr12	38219100	38220100	-3.7219754097264857
chr12	38219200	38220200	-4.069940974341368
chr12	38219300	38220300	-4.1674357681555145
chr12	38219400	38220400	-3.315221166757871
chr12	38219500	38220500	-3.9117139564487116
chr12	38219600	38220600	-4.516341379081659
chr12	38219700	38220700	-5.411274400498889
chr12	38219800	38220800	-4.2255656771266725
chr12	38219900	38220900	-4.145083584497352
chr12	38220000	38221000	-4.078537600758118
chr12	38220100	38221100	-3.600131776204601
chr12	38220200	38221200	-4.142111123457679
chr12	38220300	38221300	-4.300348195871647
chr12	38220400	38221400	-5.576146800017811
chr12	38220500	38221500	-5.156867346368043
chr12	38220600	38221600	-5.236737222258988
chr12	38220700	38221700	-4.573567233048954
chr12	38220800	38221800	-5.114531014069102
chr12	38220900	38221900	-4.891668053248007
chr12	38221000	38222000	-5.104720750567826
chr12	38221100	38222100	-4.6101287946915965
chr12	38221200	38222200	-3.664722362818163
chr12	38221300	38222300	-3.987317601826857
chr12	38221400	38222400	-4.160393709520096
chr12	38221500	38222500	-5.0194354950267375
chr12	38221600	38222600	-4.624371019320909
chr12	38221700	38222700	-5.055100684019107
chr12	38221800	38222800	-5.331532806506587
chr12	38221900	38222900	-5.648380261270933
chr12	38222000	38223000	-5.7504847718607035
chr12	38222100	38223100	-5.866696007049622
chr12	38222200	38223200	-6.135914375874858
chr12	38222300	38223300	-5.6378748142346025
chr12	38222400	38223400	-4.921763568896205
chr12	38222500	38223500	-4.013190538376668
chr12	38222600	38223600	-4.0133016561851225
chr12	38222700	38223700	-3.5082128124535643
chr12	38222800	38223800	-3.0577715840392625
chr12	38222900	38223900	-3.3783373287379947
chr12	38223000	38224000	-3.728562247601342
chr12	38223100	38224100	-3.7398038991655733
chr12	38223200	38224200	-4.2022356110859045
chr12	38223300	38224300	-4.609980029253598
chr12	38223400	38224400	-4.683157720434903
chr12	38223500	38224500	-4.926980521070661
chr12	38223600	38224600	-4.822703773888583
chr12	38223700	38224700	-4.89650398247396
chr12	38223800	38224800	-4.727860830128836
chr12	38223900	38224900	-4.297975087110052
chr12	38224000	38225000	-3.0392395905158462
chr12	38224100	38225100	-3.982765833446515
chr12	38224200	38225200	-4.540764266249346
chr12	38224300	38225300	-4.4407108400787765
chr12	38224400	38225400	-5.736465138492704
chr12	38224500	38225500	-6.140783370311586
chr12	38224600	38225600	-6.4138241358384835
chr12	38224700	38225700	-7.571022904339357
chr12	38224800	38225800	-8.77988280005419
chr12	38224900	38225900	-9.028599555360337
chr12	38227300	38228300	-9.574815959623313
chr12	38228800	38229800	-9.22967367575706
chr12	38228900	38229900	-8.600172987163683
chr12	38230700	38231700	-5.192577699178361
chr12	38230800	38231800	-5.317685577713203
chr12	38230900	38231900	-5.445576637171965
chr12	38231000	38232000	-5.484882383951612
chr12	38231100	38232100	-5.519147313466121
chr12	38231200	38232200	-5.923514720156781
chr12	38231300	38232300	-6.203750959426397
chr12	38231400	38232400	-7.349293777346937
chr12	38231500	38232500	-6.865078080411153
chr12	38231600	38232600	-6.422602575573263
chr12	38231700	38232700	-6.506089094546828
chr12	38231800	38232800	-7.124813924217832
chr12	38231900	38232900	-8.004396142083312
chr12	38232000	38233000	-8.048158719761123
chr12	38232100	38233100	-7.99396822979664
chr12	38232200	38233200	-8.966526172177813
chr12	38232300	38233300	-8.952273345897572
chr12	38232400	38233400	-8.730301906365144
chr12	38232500	38233500	-9.503390792392153
chr12	38232800	38233800	-9.75439324589688
chr12	38232900	38233900	-9.01529208753722
chr12	38233000	38234000	-8.528685030066056
chr12	38233100	38234100	-9.298355477400852
chr12	38233200	38234200	-8.053267503032405
chr12	38233300	38234300	-7.923561015206442
chr12	38233400	38234400	-7.4404264849439965
chr12	38233500	38234500	-6.622240444980812
chr12	38233600	38234600	-5.336208375411512
chr12	38233700	38234700	-4.959057596903512
chr12	38233800	38234800	-4.857191185240526
chr12	38233900	38234900	-4.898538680963774
chr12	38234000	38235000	-5.324423752830333
chr12	38234100	38235100	-5.1985633926380785
chr12	38234200	38235200	-5.104485044776966
chr12	38234300	38235300	-5.4896630088182725
chr12	38234400	38235400	-4.929327165955716
chr12	38234500	38235500	-4.373880430735878
chr12	38234600	38235600	-4.679209485493279
chr12	38234700	38235700	-4.672935517398889
chr12	38234800	38235800	-5.313283628722262
chr12	38234900	38235900	-5.248496861092941
chr12	38235000	38236000	-5.507061491023713
chr12	38235100	38236100	-4.7757820835396325
chr12	38235200	38236200	-4.778275150147075
chr12	38235300	38236300	-4.105137802798489
chr12	38235400	38236400	-4.039854121122216
chr12	38235500	38236500	-5.399741646192084
chr12	38235600	38236600	-6.076013212715927
chr12	38235700	38236700	-5.200670377378656
chr12	38235800	38236800	-5.202977312159682
chr12	38235900	38236900	-5.927414149514397
chr12	38236000	38237000	-6.339359700705776
chr12	38236100	38237100	-6.186251115670366
chr12	38236200	38237200	-6.381458741075704
chr12	38236300	38237300	-6.24763291132105
chr12	38236400	38237400	-6.748746054776052
chr12	38236500	38237500	-5.72848340761132
chr12	38236600	38237600	-5.0247986346990405
chr12	38236700	38237700	-5.450385389870799
chr12	38236800	38237800	-4.9563357595532995
chr12	38236900	38237900	-4.548927549702149
chr12	38237000	38238000	-4.965975380052561
chr12	38237100	38238100	-5.034771910442352
chr12	38237200	38238200	-4.619599211327378
chr12	38237300	38238300	-4.791003645876844
chr12	38237400	38238400	-4.958986252904137
chr12	38237500	38238500	-5.3178563020330065
chr12	38237600	38238600	-4.831987082469411
chr12	38237700	38238700	-4.654354589001977
chr12	38237800	38238800	-5.126001129981102
chr12	38237900	38238900	-5.05420947362258
chr12	38238000	38239000	-4.545956549949395
chr12	38238100	38239100	-5.534851428045803
chr12	38238200	38239200	-6.470082571832467
chr12	38238300	38239300	-6.470148302609216
chr12	38238400	38239400	-5.722067489725706
chr12	38238500	38239500	-5.8184233867770025
chr12	38238600	38239600	-6.7720434822865325
chr12	38238700	38239700	-7.488637009831469
chr12	38238800	38239800	-7.4669400262873316
chr12	38238900	38239900	-7.524401777139617
chr12	38239000	38240000	-7.170889573611171
chr12	38239100	38240100	-6.192922077684656
chr12	38239200	38240200	-5.914344768935868
chr12	38239300	38240300	-6.285055134900143
chr12	38239400	38240400	-6.432900746072612
chr12	38239500	38240500	-6.549975678655501
chr12	38239600	38240600	-5.4689729133943406
chr12	38239700	38240700	-4.857606910936097
chr12	38239800	38240800	-4.930148579640454
chr12	38239900	38240900	-4.96781278488632
chr12	38240000	38241000	-4.6601817023025705
chr12	38240100	38241100	-4.5249192548531285
chr12	38240200	38241200	-4.418036960879388
chr12	38240300	38241300	-4.478848112067248
chr12	38240400	38241400	-4.819347480484007
chr12	38240500	38241500	-4.189844186097498
chr12	38240600	38241600	-4.6804564260868675
chr12	38240700	38241700	-4.962440894903908
chr12	38240800	38241800	-4.7539309589077074
chr12	38240900	38241900	-4.719573089639037
chr12	38241000	38242000	-4.8617540219692055
chr12	38241100	38242100	-5.025503581511799
chr12	38241200	38242200	-4.171106169479442
chr12	38241300	38242300	-3.4399208369664622
chr12	38241400	38242400	-2.7755081279059155
chr12	38242500	38243500	-5.035753206894452
chr12	38242600	38243600	-4.5750688024358634
chr12	38242700	38243700	-4.42753223824875
chr12	38242800	38243800	-5.040059175222797
chr12	38242900	38243900	-5.476289735821369
chr12	38243000	38244000	-5.316886706904922
chr12	38243100	38244100	-5.246842693770375
chr12	38243200	38244200	-5.51697388641662
chr12	38243300	38244300	-5.109827982958104
chr12	38243400	38244400	-4.132142718886511
chr12	38243500	38244500	-3.4297529695804383
chr12	38243600	38244600	-3.75375949191163
chr12	38243700	38244700	-3.934221478287773
chr12	38243800	38244800	-3.1392828797334227
chr12	38243900	38244900	-2.280203976890017
chr12	38245100	38246100	-0.7591937537605977
chr12	38245200	38246200	-1.624917210044312
chr12	38245300	38246300	-1.9053441830195983
chr12	38245400	38246400	-2.0870711419991674
chr12	38245500	38246500	-2.462907149345756
chr12	38245600	38246600	-3.2125729988390312
chr12	38245700	38246700	-4.090765754776122
chr12	38245800	38246800	-4.096710961469781
chr12	38245900	38246900	-3.9472082636757664
chr12	38246000	38247000	-5.203920683045927
chr12	38246100	38247100	-5.611164728230918
chr12	38246200	38247200	-5.374812459528749
chr12	38246300	38247300	-5.627730456392531
chr12	38246400	38247400	-5.5826147725439155
chr12	38246500	38247500	-5.908144552661447
chr12	38246600	38247600	-5.340479688225393
chr12	38246700	38247700	-5.086614379085964
chr12	38246800	38247800	-5.0589617659859005
chr12	38246900	38247900	-4.608665386565508
chr12	38247000	38248000	-4.175009465084777
chr12	38247100	38248100	-4.700733835881984
chr12	38247200	38248200	-5.255857082125446
chr12	38247300	38248300	-4.938618008318423
chr12	38247400	38248400	-5.2301382609043205
chr12	38247500	38248500	-5.432610454784387
chr12	38247600	38248600	-5.426164081200357
chr12	38247700	38248700	-5.03665971039749
chr12	38247800	38248800	-5.418336977580375
chr12	38247900	38248900	-5.352289722532499
chr12	38248000	38249000	-5.206529884990907
chr12	38248100	38249100	-3.6615575130616134
chr12	38248200	38249200	-2.591147168183262
chr12	38248300	38249300	-2.6135934987953964
chr12	38248400	38249400	-3.0337327930253304
chr12	38248500	38249500	-2.112986711024626
chr12	38248600	38249600	-1.584558235346102
chr12	38248700	38249700	-1.5489659228737411
chr12	38248800	38249800	-1.083656241937925
chr12	38248900	38249900	-1.2924293142523435
chr12	38249000	38250000	-1.2067479030503188
chr12	38249100	38250100	-1.2390134137845443
chr12	38249200	38250200	-1.7784033083944863
chr12	38249300	38250300	-2.000963239357445
chr12	38249400	38250400	-1.5637348264722153
chr12	38249500	38250500	-2.3960732805881646
chr12	38249600	38250600	-3.467945713204823
chr12	38249700	38250700	-3.808949586299732
chr12	38249800	38250800	-4.013390552459997
chr12	38249900	38250900	-4.166288045906134
chr12	38250000	38251000	-4.203466619217061
chr12	38250100	38251100	-4.581251470160825
chr12	38250200	38251200	-4.358470302768561
chr12	38250300	38251300	-4.008861451261424
chr12	38250400	38251400	-4.1227313812664566
chr12	38250500	38251500	-3.5464168532626204
chr12	38250600	38251600	-2.6539476613571558
chr12	38250700	38251700	-2.0953396942503204
chr12	38250800	38251800	-2.451020630345569
chr12	38250900	38251900	-2.4517091691961923
chr12	38251000	38252000	-2.617152386524797
chr12	38251100	38252100	-3.230804259098218
chr12	38251200	38252200	-3.2320681932979203
chr12	38251300	38252300	-3.744082524540248
chr12	38251400	38252400	-3.648853627130666
chr12	38251500	38252500	-3.5051987992557936
chr12	38251600	38252600	-3.7030920995410783
chr12	38251700	38252700	-3.8710129482284414
chr12	38251800	38252800	-3.5810936017804
chr12	38251900	38252900	-3.8376749753797457
chr12	38252000	38253000	-3.2639107897448905
chr12	38252100	38253100	-3.094324753685107
chr12	38252200	38253200	-3.597201681789186
chr12	38252300	38253300	-3.024066163329988
chr12	38252400	38253400	-2.8897695677492434
chr12	38252500	38253500	-3.8848176304883335
chr12	38252600	38253600	-3.7400376605061365
chr12	38252700	38253700	-3.577502105831834
chr12	38252800	38253800	-3.56165707600392
chr12	38252900	38253900	-3.1597297132672786
chr12	38253000	38254000	-3.750153435645296
chr12	38253100	38254100	-4.6100010884480085
chr12	38253200	38254200	-4.25193984626964
chr12	38253300	38254300	-4.128177657638601
chr12	38253400	38254400	-4.172844152570138
chr12	38253500	38254500	-3.603794867517376
chr12	38253600	38254600	-3.916933593729992
chr12	38253700	38254700	-4.737641858923811
chr12	38253800	38254800	-4.471840652147724
chr12	38253900	38254900	-4.487969563073847
chr12	38254000	38255000	-4.805213413242846
chr12	38254100	38255100	-4.535972690051632
chr12	38254200	38255200	-4.897409906812818
chr12	38254300	38255300	-5.220653280856299
chr12	38254400	38255400	-5.5604206744616995
chr12	38254500	38255500	-4.944797643196127
chr12	38254600	38255600	-4.556704576562047
chr12	38254700	38255700	-3.7815517631308175
chr12	38254800	38255800	-3.666517758175893
chr12	38255800	38256800	-5.394521945613483
chr12	38255900	38256900	-5.454987925701497
chr12	38256000	38257000	-5.0872309127354445
chr12	38256100	38257100	-5.776919441405032
chr12	38256200	38257200	-5.620884829706776
chr12	38256300	38257300	-5.491653066474756
chr12	38256400	38257400	-5.457645144155654
chr12	38256500	38257500	-4.898308105420788
chr12	38256600	38257600	-4.605084260750272
chr12	38256700	38257700	-4.299688286065814
chr12	38256800	38257800	-4.399779316257813
chr12	38256900	38257900	-4.476779096805302
chr12	38257000	38258000	-4.891690569060698
chr12	38257100	38258100	-4.278322529553152
chr12	38257200	38258200	-4.663084951747416
chr12	38257300	38258300	-4.329035704062453
chr12	38257400	38258400	-4.535991599244569
chr12	38257500	38258500	-4.426483212410163
chr12	38257600	38258600	-4.666389210680978
chr12	38257700	38258700	-4.815807328401045
chr12	38257800	38258800	-4.188501682605136
chr12	38257900	38258900	-4.455212457399632
chr12	38258000	38259000	-5.117115475445088
chr12	38258100	38259100	-4.896627810250968
chr12	38258200	38259200	-5.0240785389054095
chr12	38258300	38259300	-5.16892035462521
chr12	38258400	38259400	-5.818973605759629
chr12	38258500	38259500	-6.957004932054625
chr12	38258600	38259600	-6.49900815389055
chr12	38258700	38259700	-5.791057738875227
chr12	38258800	38259800	-5.917753434374392
chr12	38258900	38259900	-5.155916436422333
chr12	38259000	38260000	-4.267696637308447
chr12	38259100	38260100	-4.69845160510361
chr12	38259200	38260200	-4.906588561531314
chr12	38259300	38260300	-5.826584175361716
chr12	38259400	38260400	-5.008754941491163
chr12	38259500	38260500	-3.9899785532008654
chr12	38259600	38260600	-3.89663244697076
chr12	38259700	38260700	-3.959964798539639
chr12	38259800	38260800	-4.461943554760193
chr12	38259900	38260900	-4.454713051463124
chr12	38260000	38261000	-4.546158692786073
chr12	38260100	38261100	-5.4196922401229095
chr12	38260200	38261200	-5.328185942418059
chr12	38260600	38261600	-4.140708641732325
chr12	38260700	38261700	-4.381512597110474
chr12	38260800	38261800	-3.919443057751308
chr12	38260900	38261900	-4.644610518262448
chr12	38261000	38262000	-4.8069373731099985
chr12	38261100	38262100	-4.520746656156319
chr12	38261200	38262200	-4.544097852840556
chr12	38261300	38262300	-5.186807974904705
chr12	38261400	38262400	-5.6352553920636925
chr12	38261500	38262500	-5.813542309767122
chr12	38261600	38262600	-5.539533756983016
chr12	38261700	38262700	-4.92102572832454
chr12	38261800	38262800	-5.120288320460476
chr12	38261900	38262900	-4.542103178345611
chr12	38262000	38263000	-4.890912539783081
chr12	38262100	38263100	-4.612569525909285
chr12	38262200	38263200	-4.3784729174288275
chr12	38262300	38263300	-4.253068537309335
chr12	38262400	38263400	-3.5905815859114396
chr12	38262500	38263500	-3.2312457589044787
chr12	38262600	38263600	-3.6411628555320696
chr12	38262700	38263700	-4.2445616175470935
chr12	38262800	38263800	-3.9591224369348894
chr12	38262900	38263900	-3.907955050660644
chr12	38263000	38264000	-3.138672190737213
chr12	38263100	38264100	-3.93993269163017
chr12	38263200	38264200	-4.2862413317848524
chr12	38263300	38264300	-5.371035597238282
chr12	38263400	38264400	-5.860821035009892
chr12	38263500	38264500	-5.815132554872644
chr12	38263600	38264600	-5.764051723662858
chr12	38263700	38264700	-5.424821369705867
chr12	38263800	38264800	-5.576297451304011
chr12	38263900	38264900	-5.452204360957078
chr12	38264000	38265000	-5.5048777359877095
chr12	38264100	38265100	-4.696596287801544
chr12	38264200	38265200	-4.0123586428700575
chr12	38264300	38265300	-2.801646388410135
chr12	38264400	38265400	-2.4294380449518806
chr12	38264500	38265500	-2.8217104157542243
chr12	38264600	38265600	-2.7122312607619707
chr12	38264700	38265700	-3.2673799911124988
chr12	38264800	38265800	-2.8369124695330554
chr12	38264900	38265900	-3.0372955220017626
chr12	38265000	38266000	-3.3490783718675696
chr12	38265100	38266100	-2.8381429778784164
chr12	38265200	38266200	-3.106091042859795
chr12	38265300	38266300	-3.7132349925657184
chr12	38265400	38266400	-3.989452001775326
chr12	38265900	38266900	-3.2725413810755484
chr12	38266200	38267200	-4.644383726735782
chr12	38266300	38267300	-4.845299320048691
chr12	38266400	38267400	-4.980225780009311
chr12	38266500	38267500	-5.6996048936490675
chr12	38266600	38267600	-5.523692473377486
chr12	38266700	38267700	-6.168329462571781
chr12	38266800	38267800	-6.503365870689374
chr12	38266900	38267900	-6.823579536410981
chr12	38267000	38268000	-6.787441392286648
chr12	38267100	38268100	-6.8918029685851705
chr12	38267200	38268200	-6.418683990091305
chr12	38267300	38268300	-6.382041988710859
chr12	38267400	38268400	-5.658063830879816
chr12	38267500	38268500	-4.5460741782353935
chr12	38267600	38268600	-4.3320315402311165
chr12	38267700	38268700	-4.5148392019165895
chr12	38267800	38268800	-3.4707614094465566
chr12	38267900	38268900	-2.7624796047027287
chr12	38268000	38269000	-2.7928681379754585
chr12	38268100	38269100	-2.3681472539177384
chr12	38268200	38269200	-2.3501526294942416
chr12	38268300	38269300	-1.381139184315438
chr12	38268400	38269400	-1.37238235641769
chr12	38268500	38269500	-2.149238345223475
chr12	38268600	38269600	-2.1275897698860784
chr12	38268700	38269700	-2.5716440305787684
chr12	38268800	38269800	-3.251972430651732
chr12	38268900	38269900	-4.178165084072783
chr12	38269000	38270000	-4.411755625881298
chr12	38269100	38270100	-5.3284885562862145
chr12	38269200	38270200	-5.885825447647929
chr12	38269300	38270300	-6.14305262741447
chr12	38269400	38270400	-6.61898693215221
chr12	38269500	38270500	-6.56749099538226
chr12	38269600	38270600	-6.499869904070063
chr12	38269700	38270700	-6.2823271105706135
chr12	38269800	38270800	-6.217552677908793
chr12	38269900	38270900	-5.863781316846223
chr12	38270000	38271000	-5.479173639955979
chr12	38270100	38271100	-4.432675743490075
chr12	38270200	38271200	-3.8418859606722635
chr12	38270300	38271300	-4.0338259406159285
chr12	38270400	38271400	-2.586312087921835
chr12	38270500	38271500	-1.867241995909703
chr12	38270600	38271600	-2.4367910687577363
chr12	38270700	38271700	-1.852538735631238
chr12	38270800	38271800	-2.044805575690269
chr12	38270900	38271900	-1.973053157791971
chr12	38271000	38272000	-2.630478042158724
chr12	38271100	38272100	-2.869534237135145
chr12	38271200	38272200	-2.55631006899778
chr12	38271300	38272300	-2.5484625596000194
chr12	38271400	38272400	-3.4423976336390503
chr12	38271500	38272500	-3.54186366575334
chr12	38271600	38272600	-3.101179086718916
chr12	38271700	38272700	-3.8467604177579946
chr12	38271800	38272800	-3.9484584567778485
chr12	38271900	38272900	-4.911197597765866
chr12	38272000	38273000	-4.242433063386712
chr12	38272100	38273100	-4.764847534626238
chr12	38272200	38273200	-4.966108387405964
chr12	38272300	38273300	-4.133326006124465
chr12	38272400	38273400	-4.22413872985923
chr12	38272500	38273500	-4.552785636030602
chr12	38272600	38273600	-4.097550579123838
chr12	38272700	38273700	-3.546788976867973
chr12	38272800	38273800	-3.7022640554313333
chr12	38272900	38273900	-2.9974757693232834
chr12	38273000	38274000	-2.713989345525232
chr12	38273100	38274100	-1.6118916480782206
chr12	38273200	38274200	-2.12960071885068
chr12	38273300	38274300	-2.3666272027300157
chr12	38273400	38274400	-2.24477233105106
chr12	38274500	38275500	-4.2559372836488665
chr12	38274600	38275600	-5.704332247178577
chr12	38274700	38275700	-7.128383036039579
chr12	38274800	38275800	-7.383418345663582
chr12	38274900	38275900	-8.484297001367572
chr12	38275000	38276000	-8.552497240017502
chr12	38275100	38276100	-7.5215111435375634
chr12	38275200	38276200	-7.755036992109423
chr12	38275300	38276300	-7.756630875695674
chr12	38275400	38276400	-7.24103139023862
chr12	38275500	38276500	-7.655208336575162
chr12	38275600	38276600	-6.836608095400658
chr12	38275700	38276700	-6.423857508111851
chr12	38275800	38276800	-7.8077715218234065
chr12	38275900	38276900	-7.650423141438547
chr12	38276000	38277000	-7.955212967384316
chr12	38276100	38277100	-8.066035365323874
chr12	38276200	38277200	-8.060912265812409
chr12	38276300	38277300	-8.017142430795106
chr12	38276400	38277400	-7.885024239099764
chr12	38276500	38277500	-7.046858410777153
chr12	38276600	38277600	-6.144834883950704
chr12	38276700	38277700	-5.482813228096921
chr12	38276800	38277800	-4.409584494415498
chr12	38276900	38277900	-3.5690208919077566
chr12	38277000	38278000	-3.2987251501330537
chr12	38277100	38278100	-3.476909030911097
chr12	38277200	38278200	-3.8154757503259593
chr12	38277300	38278300	-3.841559197135228
chr12	38277400	38278400	-4.592950807244655
chr12	38277500	38278500	-5.276004158847349
chr12	38277600	38278600	-5.762281460525638
chr12	38277700	38278700	-4.919191762902466
chr12	38277800	38278800	-4.959027281627674
chr12	38277900	38278900	-4.614209348742156
chr12	38278000	38279000	-4.38838068204731
chr12	38278100	38279100	-4.460832318965784
chr12	38278200	38279200	-4.334288880040828
chr12	38278300	38279300	-4.247244806518872
chr12	38278400	38279400	-4.269347482880483
chr12	38278500	38279500	-3.6681517403954085
chr12	38278600	38279600	-2.821597537546209
chr12	38278700	38279700	-3.1146661591808233
chr12	38278800	38279800	-2.835590982068319
chr12	38278900	38279900	-3.2624660646382257
chr12	38279000	38280000	-3.801229378877061
chr12	38279100	38280100	-3.18455427696545
chr12	38279200	38280200	-2.7958987236058377
chr12	38279300	38280300	-2.8910268728899875
chr12	38279400	38280400	-2.0042688000337097
chr12	38279500	38280500	-2.491608000327718
chr12	38279600	38280600	-2.6890154001080475
chr12	38279700	38280700	-3.266740176189053
chr12	38279800	38280800	-3.673292686375186
chr12	38279900	38280900	-3.2174600633721635
chr12	38280000	38281000	-3.014501017333314
chr12	38280100	38281100	-2.328569889462181
chr12	38280200	38281200	-2.5518831509670896
chr12	38280300	38281300	-2.9060072541916213
chr12	38280400	38281400	-3.4998940262882763
chr12	38280500	38281500	-3.7429188035642116
chr12	38280600	38281600	-3.9717106127137702
chr12	38280700	38281700	-4.048714044354763
chr12	38280800	38281800	-3.057917609186764
chr12	38280900	38281900	-3.9256140633047716
chr12	38281000	38282000	-3.166312596661727
chr12	38281100	38282100	-3.520837870813489
chr12	38281200	38282200	-3.7171104963593065
chr12	38281300	38282300	-2.9620027599074614
chr12	38281400	38282400	-2.158610581411612
chr12	38281500	38282500	-1.8126728183513985
chr12	38281600	38282600	-1.1857265749215486
chr12	38281700	38282700	-0.956016753124562
chr12	38281800	38282800	-2.0151711839104407
chr12	38281900	38282900	-1.2709997612647628
chr12	38282000	38283000	-1.2122836434585829
chr12	38282100	38283100	-1.8320841332235718
chr12	38282200	38283200	-1.844031628983509
chr12	38282300	38283300	-2.0331240288610104
chr12	38282400	38283400	-1.8753011866569496
chr12	38282500	38283500	-1.5542959538867318
chr12	38282600	38283600	-2.097939628099489
chr12	38282700	38283700	-1.7987508341513694
chr12	38282800	38283800	-1.396175242564928
chr12	38282900	38283900	-2.0018983969446
chr12	38283000	38284000	-2.1376353280903513
chr12	38283100	38284100	-1.6902751311643214
chr12	38283200	38284200	-1.7171085592509716
chr12	38283300	38284300	-2.2370397149173007
chr12	38283400	38284400	-2.5512636796994532
chr12	38283500	38284500	-3.2304706707223247
chr12	38283600	38284600	-3.589126446299624
chr12	38283700	38284700	-4.592953905784503
chr12	38283800	38284800	-4.863538322394692
chr12	38283900	38284900	-5.316367331807228
chr12	38284000	38285000	-5.530496696708979
chr12	38284100	38285100	-5.658410087995554
chr12	38284200	38285200	-5.1632019526540605
chr12	38284300	38285300	-4.967524080325082
chr12	38284400	38285400	-4.888471280273683
chr12	38284500	38285500	-4.55276856572876
chr12	38284600	38285600	-4.105601812852629
chr12	38284700	38285700	-3.8096205342853393
chr12	38284800	38285800	-3.5561761559796836
chr12	38284900	38285900	-2.4630054124971394
chr12	38285000	38286000	-2.258603190955436
chr12	38285100	38286100	-2.297211759022574
chr12	38285200	38286200	-3.2434852127766463
chr12	38285300	38286300	-2.9811765107259416
chr12	38285400	38286400	-2.9678845140280505
chr12	38285500	38286500	-2.4742583834706147
chr12	38285600	38286600	-2.8483799894952044
chr12	38285700	38286700	-2.254422943024373
chr12	38285800	38286800	-2.4251378692023144
chr12	38285900	38286900	-2.3312848503783683
chr12	38286000	38287000	-2.7001251006436706
chr12	38286100	38287100	-2.189238298864109
chr12	38286200	38287200	-1.5838695656891792
chr12	38286300	38287300	-1.3600572784986689
chr12	38286400	38287400	-1.1716909161172415
chr12	38286500	38287500	-1.7960912558892874
chr12	38286600	38287600	-1.1409897624258225
chr12	38286700	38287700	-1.1426125901514803
chr12	38286800	38287800	-0.6022316893600088
chr12	38286900	38287900	-1.2357035720115157
chr12	38287000	38288000	-1.3552967196646768
chr12	38287100	38288100	-1.782617501445604
chr12	38287200	38288200	-2.03317690072916
chr12	38287300	38288300	-2.1859304768724983
chr12	38287400	38288400	-2.610329992658378
chr12	38287500	38288500	-2.8153208154787066
chr12	38287600	38288600	-3.2741691922965135
chr12	38287700	38288700	-2.8142158095270142
chr12	38287800	38288800	-2.9131127545374573
chr12	38287900	38288900	-3.2402447092498163
chr12	38288000	38289000	-2.640877692433855
chr12	38288100	38289100	-2.978075389432005
chr12	38288200	38289200	-3.3297548860123287
chr12	38288300	38289300	-3.010686837294728
chr12	38288400	38289400	-3.1857503326762564
chr12	38288500	38289500	-2.7499849231455116
chr12	38288600	38289600	-2.484094108508609
chr12	38288700	38289700	-3.0298115795502207
chr12	38288800	38289800	-3.0378082029454845
chr12	38288900	38289900	-2.115071032154057
chr12	38289000	38290000	-1.7599128405298532
chr12	38290700	38291700	-3.640441402946625
chr12	38290800	38291800	-3.266128863857352
chr12	38290900	38291900	-3.0243860868784034
chr12	38291000	38292000	-2.473905290870023
chr12	38291100	38292100	-1.3826487448608948
chr12	38291200	38292200	-1.5539810575773183
chr12	38291300	38292300	-1.7529252131906632
chr12	38291400	38292400	-1.8214872683427623
chr12	38291500	38292500	-2.159241438603435
chr12	38291600	38292600	-2.6419126786716824
chr12	38291700	38292700	-2.78096762420738
chr12	38291800	38292800	-3.294067024469226
chr12	38291900	38292900	-3.643842159174669
chr12	38292000	38293000	-4.445815852005622
chr12	38292100	38293100	-4.372247652501184
chr12	38292200	38293200	-3.853538609460348
chr12	38292300	38293300	-3.910755390297752
chr12	38292400	38293400	-3.8608755313114496
chr12	38292500	38293500	-4.043350150362767
chr12	38292600	38293600	-3.5623838887101105
chr12	38292700	38293700	-2.8492094815425006
chr12	38292800	38293800	-2.572481214006395
chr12	38292900	38293900	-2.0170911649562773
chr12	38293000	38294000	-1.8617175974245141
chr12	38293100	38294100	-2.5330382739900412
chr12	38293200	38294200	-3.7143836760838473
chr12	38293300	38294300	-4.903075637677718
chr12	38293400	38294400	-4.530362433198129
chr12	38293500	38294500	-4.453900892410662
chr12	38293600	38294600	-4.4510823822589485
chr12	38293700	38294700	-4.629773414839705
chr12	38293800	38294800	-4.5913570338198895
chr12	38293900	38294900	-5.042033399230113
chr12	38294000	38295000	-5.073644309879465
chr12	38294100	38295100	-5.090591415588596
chr12	38294200	38295200	-4.426069047206938
chr12	38294300	38295300	-3.784134371351096
chr12	38294400	38295400	-4.198513042087628
chr12	38294500	38295500	-4.6694453615050975
chr12	38294600	38295600	-4.681807335926815
chr12	38294700	38295700	-4.506599992899504
chr12	38294800	38295800	-4.087932145901223
chr12	38294900	38295900	-3.7708630244108297
chr12	38295000	38296000	-3.1694584947556086
chr12	38295100	38296100	-2.6699121690747822
chr12	38295200	38296200	-2.882803816738538
chr12	38295300	38296300	-2.7875653746836813
chr12	38295400	38296400	-2.588716994776498
chr12	38295500	38296500	-1.9004655168895723
chr12	38295600	38296600	-1.6481565580574575
chr12	38295700	38296700	-1.6536211545983428
chr12	38295800	38296800	-1.336260298197626
chr12	38295900	38296900	-1.5613384814586089
chr12	38296000	38297000	-2.5575254227238355
chr12	38296100	38297100	-2.631968076207373
chr12	38296200	38297200	-3.6081868632139527
chr12	38296300	38297300	-3.5326825587212203
chr12	38296400	38297400	-3.865198732912523
chr12	38296500	38297500	-3.9218693623772114
chr12	38296600	38297600	-3.886373032280329
chr12	38296700	38297700	-4.255633548862703
chr12	38296800	38297800	-4.708927380806576
chr12	38296900	38297900	-4.635059637387032
chr12	38297000	38298000	-4.439571785521594
chr12	38297100	38298100	-4.493253135145784
chr12	38297200	38298200	-4.192332985192992
chr12	38297300	38298300	-3.5718237582681773
chr12	38297400	38298400	-3.70449584406471
chr12	38297500	38298500	-3.6295828797363536
chr12	38297600	38298600	-4.400539796301318
chr12	38297700	38298700	-3.4638339938237444
chr12	38297800	38298800	-3.3603181830611413
chr12	38297900	38298900	-3.35943296773445
chr12	38298000	38299000	-3.3300259164280166
chr12	38299000	38300000	-3.6178012860366864
chr12	38299100	38300100	-3.454347894871773
chr12	38299200	38300200	-3.4985287841838564
chr12	38299300	38300300	-3.879567349255936
chr12	38299400	38300400	-4.149286901784329
chr12	38299500	38300500	-3.8860317979786365
chr12	38299600	38300600	-3.4665811356893936
chr12	38299700	38300700	-3.557719564005246
chr12	38299800	38300800	-2.7737665869383323
chr12	38299900	38300900	-2.3357024657066563
chr12	38301000	38302000	-0.7464438181002311
chr12	38301100	38302100	-1.3598287746355149
chr12	38301200	38302200	-2.02757555796818
chr12	38301300	38302300	-2.628095112288517
chr12	38301400	38302400	-2.7959045942363723
chr12	38301500	38302500	-2.6044193609447013
chr12	38301600	38302600	-2.7630689409334943
chr12	38301700	38302700	-2.8465897932429804
chr12	38301800	38302800	-2.643131136300486
chr12	38301900	38302900	-2.4389658119173747
chr12	38302000	38303000	-2.9651635042478524
chr12	38302100	38303100	-2.715196064485068
chr12	38302200	38303200	-3.2488694494705337
chr12	38302300	38303300	-3.000796970298605
chr12	38302400	38303400	-3.3159734578357734
chr12	38302500	38303500	-3.186158287748491
chr12	38302600	38303600	-2.552708953442615
chr12	38302700	38303700	-1.9610072366361868
chr12	38302800	38303800	-1.5215072892253385
chr12	38302900	38303900	-2.4886255678295823
chr12	38303000	38304000	-1.7786009767904012
chr12	38303100	38304100	-1.710822405247474
chr12	38303200	38304200	-0.8082045483516647
chr12	38303300	38304300	-0.7305821316043524
chr12	38303400	38304400	-0.4039577264865392
chr12	38303500	38304500	-0.3602168742443648
chr12	38303600	38304600	-0.4273675108327851
chr12	38303700	38304700	-0.22281002917073087
chr12	38303800	38304800	-0.90170562898976
chr12	38303900	38304900	-0.2852699604712059
chr12	38304000	38305000	-0.746660400012009
chr12	38304100	38305100	-0.7462728519663121
chr12	38304200	38305200	-0.8902060639418155
chr12	38304300	38305300	-0.8468865369166577
chr12	38304400	38305400	-0.9362371785402804
chr12	38304500	38305500	-0.3392952070052356
chr12	38304600	38305600	-1.012256469487175
chr12	38304700	38305700	-1.4014788289844629
chr12	38304800	38305800	-1.8693158590319368
chr12	38304900	38305900	-1.8622812819044587
chr12	38305000	38306000	-2.028321247570178
chr12	38305100	38306100	-2.1031037200781
chr12	38305200	38306200	-1.9757100222440875
chr12	38305300	38306300	-2.396859604995878
chr12	38305400	38306400	-2.0935750744097907
chr12	38305500	38306500	-2.5134576711117727
chr12	38305600	38306600	-2.210913734418772
chr12	38305700	38306700	-1.811982087301556
chr12	38305800	38306800	-0.9010172847278416
chr12	38305900	38306900	-0.1596495631465394
chr12	38306000	38307000	-0.10441679379816421
chr12	38306100	38307100	-0.045257263239503916
chr12	38306200	38307200	-0.3895991311666778
chr12	38306300	38307300	0.14301941710981672
chr12	38306400	38307400	-0.1413600359192482
chr12	38306500	38307500	-0.5753602619888613
chr12	38306600	38307600	-0.08425477494568863
chr12	38306700	38307700	-0.5102918037040121
chr12	38306800	38307800	-0.4021637136679411
chr12	38306900	38307900	-0.5376574101842674
chr12	38307000	38308000	-0.4357500759664678
chr12	38307100	38308100	-0.4852659098872162
chr12	38307200	38308200	-0.09894905170582448
chr12	38307300	38308300	-0.21460618392101635
chr12	38307400	38308400	-0.3803374866453901
chr12	38307500	38308500	0.3992472126862269
chr12	38307600	38308600	-0.5610700726355962
chr12	38307700	38308700	-0.7435169982174191
chr12	38307800	38308800	-1.0613050456910575
chr12	38307900	38308900	-1.755079761907184
chr12	38308000	38309000	-1.6201149705633406
chr12	38308100	38309100	-1.99402618317878
chr12	38308200	38309200	-2.261997673995477
chr12	38308300	38309300	-2.278424401032797
chr12	38308400	38309400	-2.013203392393329
chr12	38308500	38309500	-2.784998452714861
chr12	38308800	38309800	-0.9369116554004844
chr12	38308900	38309900	-0.9531535079836424
chr12	38309000	38310000	-1.2550868487009668
chr12	38309100	38310100	-0.9745188378474592
chr12	38309200	38310200	-0.5860248988344919
chr12	38309300	38310300	-0.8984951368269671
chr12	38309400	38310400	-1.0825583776306835
chr12	38309500	38310500	-0.3960412903208849
chr12	38309600	38310600	-0.9719470385420368
chr12	38309700	38310700	-0.9567991727493904
chr12	38309800	38310800	-1.4672066174887226
chr12	38309900	38310900	-0.4097298095219469
chr12	38310000	38311000	-0.3960744270692498
chr12	38310100	38311100	0.15797542839678685
chr12	38310200	38311200	-0.3950469957950593
chr12	38310300	38311300	-0.4205883896570405
chr12	38310400	38311400	0.003273580787962723
chr12	38310500	38311500	-0.8915486174365799
chr12	38310600	38311600	-0.1666087854506626
chr12	38310700	38311700	0.2583904525606646
chr12	38310800	38311800	0.3148572195097712
chr12	38310900	38311900	-0.1473737164191819
chr12	38311000	38312000	-0.7668544659088926
chr12	38311100	38312100	-1.235375383236394
chr12	38311200	38312200	-0.9573397431445976
chr12	38311300	38312300	-0.6581556139935301
chr12	38311400	38312400	-1.1911451570253988
chr12	38311500	38312500	-0.3183234745729299
chr12	38311600	38312600	-0.6835337913773443
chr12	38311700	38312700	-0.9221559271441616
chr12	38311800	38312800	-0.5244035891652581
chr12	38311900	38312900	-0.8002239390161977
chr12	38312000	38313000	-0.17879653934071868
chr12	38312100	38313100	-0.4131423579889291
chr12	38312200	38313200	0.11368369349146434
chr12	38312300	38313300	0.08963704014394344
chr12	38312400	38313400	0.3821797566317541
chr12	38312500	38313500	-0.2078656040241543
chr12	38314500	38315500	-0.3896385570184794
chr12	38314600	38315600	0.12747908267006572
chr12	38314700	38315700	-0.4836805653159292
chr12	38314800	38315800	-0.6387360836032135
chr12	38314900	38315900	-0.6360803992238516
chr12	38315000	38316000	-0.45861078793290544
chr12	38315100	38316100	-0.27553656348885225
chr12	38315200	38316200	0.4758141195266451
chr12	38315300	38316300	-0.029333117614876687
chr12	38315400	38316400	-0.3555900407196383
chr12	38315500	38316500	-0.20696499564527812
chr12	38315600	38316600	-0.8479502223848585
chr12	38315700	38316700	-0.3975763753609953
chr12	38315800	38316800	-0.4679327230970999
chr12	38315900	38316900	-0.11390502026865836
chr12	38316000	38317000	-0.49072418070996376
chr12	38316100	38317100	-0.2206688030303664
chr12	38316200	38317200	-1.0925583307950215
chr12	38316300	38317300	-0.6386532775574344
chr12	38316400	38317400	-0.3965229049090224
chr12	38316500	38317500	-1.1102648219462332
chr12	38316600	38317600	-1.3844033772005562
chr12	38316700	38317700	-1.6025725159298383
chr12	38316800	38317800	-1.8265874246749985
chr12	38316900	38317900	-2.201321337973216
chr12	38317000	38318000	-1.8205696432108625
chr12	38317100	38318100	-1.7394303764531385
chr12	38317200	38318200	-1.0298719179635896
chr12	38317300	38318300	-0.8126845520997057
chr12	38317400	38318400	-0.8788242910923649
chr12	38317500	38318500	-0.4325054144709249
chr12	38317600	38318600	0.08161715929810773
chr12	38317700	38318700	0.16394465248498544
chr12	38317800	38318800	0.2819918099327561
chr12	38317900	38318900	0.13653187210116705
chr12	38318000	38319000	0.1072695149895719
chr12	38318100	38319100	-0.06136452618929585
chr12	38318200	38319200	0.09350642552856647
chr12	38318300	38319300	-0.2288939327383973
chr12	38318400	38319400	-0.4985154100352576
chr12	38318500	38319500	0.041058951546831736
chr12	38318600	38319600	-0.09413079276763227
chr12	38318700	38319700	0.34212826810668073
chr12	38318800	38319800	0.1984362885517966
chr12	38318900	38319900	0.24231042232048705
chr12	38319000	38320000	0.36495823784688464
chr12	38319100	38320100	0.5433023331637054
chr12	38319200	38320200	-0.2252287493557039
chr12	38319300	38320300	0.5659568520888488
chr12	38319400	38320400	0.8675567755376067
chr12	38319500	38320500	0.5790502642315974
chr12	38319600	38320600	0.8457346288652904
chr12	38319700	38320700	0.4684737752754188
chr12	38319800	38320800	0.4468261815428637
chr12	38319900	38320900	0.4013962619227573
chr12	38320000	38321000	-0.15859986934620335
chr12	38320100	38321100	-0.672579158188845
chr12	38320200	38321200	-0.4385857761281413
chr12	38320300	38321300	-1.6905631748774284
chr12	38320400	38321400	-1.7360997098410071
chr12	38320500	38321500	-2.1315654431198303
chr12	38320600	38321600	-2.6564316469740383
chr12	38320700	38321700	-3.1545771871793686
chr12	38320800	38321800	-3.24961289994344
chr12	38320900	38321900	-3.691703856340196
chr12	38321000	38322000	-3.0053000786039576
chr12	38321100	38322100	-2.437582751343767
chr12	38321200	38322200	-1.963421734742023
chr12	38321300	38322300	-0.9681608738494458
chr12	38321400	38322400	-0.6068121455566821
chr12	38321500	38322500	-0.8114531479594647
chr12	38321600	38322600	-0.05926330144725631
chr12	38321700	38322700	0.4413016601239674
chr12	38321800	38322800	0.7765253563626964
chr12	38321900	38322900	1.6126293376678562
chr12	38322000	38323000	1.8541846919918614
chr12	38322100	38323100	1.5332391612967229
chr12	38322200	38323200	1.5958590595783948
chr12	38322300	38323300	0.9424147819149008
chr12	38322400	38323400	0.4890198549708048
chr12	38322500	38323500	0.9593380139898132
chr12	38322600	38323600	0.6776580711159118
chr12	38322700	38323700	1.1956907452000007
chr12	38322800	38323800	0.4557272138316864
chr12	38322900	38323900	0.0706993061680536
chr12	38323000	38324000	-0.08176264136506457
chr12	38323100	38324100	-0.5799142713135598
chr12	38323200	38324200	-0.5374817951118721
chr12	38323300	38324300	-0.1316817046756528
chr12	38323400	38324400	-0.014147869640198743
chr12	38323500	38324500	-0.2367406139326551
chr12	38323600	38324600	-0.37688302401371504
chr12	38323700	38324700	-1.4419379783400263
chr12	38323800	38324800	-0.4599418385521378
chr12	38325000	38326000	-0.9149531286112569
chr12	38325100	38326100	-0.8830675500070171
chr12	38325200	38326200	-0.6158420480118456
chr12	38325300	38326300	-0.1217337939343913
chr12	38325400	38326400	-0.1425481132363703
chr12	38325500	38326500	-0.2318055296061067
chr12	38327200	38328200	-0.13338246135630394
chr12	38327300	38328300	0.17705023594500688
chr12	38327400	38328400	-0.017844770448698297
chr12	38327500	38328500	0.02232772986906701
chr12	38327600	38328600	-1.0849028353568004
chr12	38327700	38328700	-1.4951444083746868
chr12	38327800	38328800	-2.121040262196596
chr12	38327900	38328900	-2.4508087422320872
chr12	38328000	38329000	-2.3323132199685683
chr12	38328100	38329100	-2.5304644977739272
chr12	38328200	38329200	-2.8215626661238087
chr12	38328300	38329300	-3.2291319167006782
chr12	38330500	38331500	0.9955938556173164
chr12	38330600	38331600	1.1304580276062757
chr12	38330700	38331700	0.9076583803687948
chr12	38330800	38331800	0.9572599215616991
chr12	38330900	38331900	1.1449446916640875
chr12	38331000	38332000	0.7371073679222723
chr12	38331100	38332100	-0.14757988288260793
chr12	38331200	38332200	-0.8543180142651737
chr12	38331300	38332300	-1.2618819018583447
chr12	38331400	38332400	-2.491189051317871
chr12	38331500	38332500	-2.03079106355265
chr12	38331600	38332600	-2.376216434981293
chr12	38331700	38332700	-3.1075426695662656
chr12	38331800	38332800	-2.9521858607344504
chr12	38331900	38332900	-3.660647779548531
chr12	38332000	38333000	-3.7458959760634705
chr12	38332100	38333100	-3.47816060323842
chr12	38332200	38333200	-3.0201465790803934
chr12	38332300	38333300	-3.2209114198233086
chr12	38332900	38333900	-1.7673968481092095
chr12	38333000	38334000	-1.5918901104842356
chr12	38333100	38334100	-2.537801762864835
chr12	38333200	38334200	-2.8336343488885247
chr12	38333300	38334300	-3.1978219278137963
chr12	38333400	38334400	-3.5233229318608497
chr12	38333500	38334500	-3.9876327618898064
chr12	38333600	38334600	-3.695970250065471
chr12	38333700	38334700	-3.7166005597501166
chr12	38333800	38334800	-3.939669067713693
chr12	38333900	38334900	-4.096779810185331
chr12	38334000	38335000	-3.9756282192324934
chr12	38335300	38336300	-3.68876036814788
chr12	38335400	38336400	-2.8364282336561444
chr12	38336300	38337300	-3.2287277860188173
chr12	38336400	38337400	-3.4854882714645656
chr12	38336500	38337500	-2.542269402730001
chr12	38336600	38337600	-2.1763602189701725
chr12	38336700	38337700	-2.7805496904660605
chr12	38336800	38337800	-3.075343334155667
chr12	38336900	38337900	-3.0975024555506634
chr12	38337000	38338000	-3.4658239470278605
chr12	38337100	38338100	-3.9341919502916247
chr12	38337200	38338200	-4.222922392375127
chr12	38337300	38338300	-3.9839586280051966
chr12	38337400	38338400	-4.125948014980964
chr12	38337500	38338500	-5.238482361511236
chr12	38337600	38338600	-6.087698218440383
chr12	38337700	38338700	-6.030070559957249
chr12	38337800	38338800	-6.2426166098824325
chr12	38337900	38338900	-5.712368947038383
chr12	38338000	38339000	-5.390624084170399
chr12	38338100	38339100	-4.689472229396777
chr12	38338200	38339200	-4.217347300218806
chr12	38338300	38339300	-4.231445776694272
chr12	38338400	38339400	-3.8633457728821226
chr12	38338500	38339500	-3.336538972356464
chr12	38338600	38339600	-2.7555021716567296
chr12	38338700	38339700	-2.016886215523392
chr12	38338800	38339800	-1.2853286574118317
chr12	38340400	38341400	-3.1218726586009184
chr12	38340500	38341500	-3.381693043038813
chr12	38340600	38341600	-3.4748233581697585
chr12	38340700	38341700	-3.5203542908987004
chr12	38340800	38341800	-3.1457123771078463
chr12	38340900	38341900	-3.1964012207186294
chr12	38341000	38342000	-3.223540873280616
chr12	38341100	38342100	-3.228558993799952
chr12	38343900	38344900	-4.30343716437706
chr12	38344000	38345000	-3.6169011107453906
chr12	38344100	38345100	-2.986494404022958
chr12	38344200	38345200	-2.4622301194044884
chr12	38344300	38345300	-2.4641297859266014
chr12	38344400	38345400	-3.506975163347755
chr12	38344500	38345500	-3.873178531567976
chr12	38344600	38345600	-4.448827379033495
chr12	38344700	38345700	-5.501095953313864
chr12	38344800	38345800	-5.858980112154782
chr12	38344900	38345900	-5.575532608382981
chr12	38345000	38346000	-5.79752818432318
chr12	38345100	38346100	-6.255972999915148
chr12	38346200	38347200	-4.701461923799321
chr12	38346300	38347300	-4.826536445850535
chr12	38346400	38347400	-4.93218190431178
chr12	38346500	38347500	-5.184640322660754
chr12	38346600	38347600	-5.123930379676033
chr12	38346700	38347700	-5.606257874264793
chr12	38346800	38347800	-5.944259005812121
chr12	38346900	38347900	-5.8770193211027415
chr12	38347000	38348000	-5.179863731702899
chr12	38347100	38348100	-4.253097527602373
chr12	38347200	38348200	-4.183916120633876
chr12	38347300	38348300	-4.570725926903775
chr12	38347400	38348400	-4.504799806607656
chr12	38347500	38348500	-5.516001168471592
chr12	38347600	38348600	-5.613477875779182
chr12	38347700	38348700	-5.471878383488127
chr12	38347800	38348800	-5.254219006884783
chr12	38347900	38348900	-5.113067898181876
chr12	38348000	38349000	-5.958816142492901
chr12	38348100	38349100	-6.432646098538232
chr12	38348200	38349200	-6.514689375408355
chr12	38348300	38349300	-6.6759569006983535
chr12	38348400	38349400	-6.408664470411883
chr12	38348500	38349500	-5.542154256226404
chr12	38348600	38349600	-6.037532500747298
chr12	38348700	38349700	-5.54407400603613
chr12	38348800	38349800	-5.284868046849653
chr12	38348900	38349900	-5.367875170482213
chr12	38349000	38350000	-4.452479147638461
chr12	38349100	38350100	-3.806031740146607
chr12	38349200	38350200	-3.5334645409833443
chr12	38349300	38350300	-2.4756418867861942
chr12	38350000	38351000	-3.38331003615749
chr12	38350100	38351100	-3.4726144264594705
chr12	38350200	38351200	-3.208412129421295
chr12	38350300	38351300	-3.6251411805876494
chr12	38350400	38351400	-3.723320421022257
chr12	38350500	38351500	-3.9944664547437903
chr12	38350600	38351600	-4.680546280768586
chr12	38350700	38351700	-5.110992434734203
chr12	38350800	38351800	-5.05329731755378
chr12	38350900	38351900	-6.171923663311094
chr12	38351000	38352000	-5.514052105267787
chr12	38351100	38352100	-5.592437965632824
chr12	38352400	38353400	-6.540493231235554
chr12	38352500	38353500	-6.074413612045554
chr12	38352600	38353600	-7.175375160176678
chr12	38352700	38353700	-7.817917409002223
chr12	38352800	38353800	-7.563304515183632
chr12	38352900	38353900	-7.3914257689286735
chr12	38353000	38354000	-8.06416965302454
chr12	38353100	38354100	-8.130860786776298
chr12	38353200	38354200	-8.443782107564916
chr12	38353300	38354300	-8.448482368067937
chr12	38353400	38354400	-8.803883797983195
chr12	38353500	38354500	-9.451307063558577
chr12	38353600	38354600	-8.917213423171766
chr12	38353700	38354700	-8.654342399417812
chr12	38353800	38354800	-8.737775792602882
chr12	38353900	38354900	-8.801879041624389
chr12	38354000	38355000	-8.034059085058178
chr12	38354100	38355100	-7.504397108392965
chr12	38354200	38355200	-7.0085920411280025
chr12	38354300	38355300	-6.802006310452732
chr12	38354400	38355400	-6.338925872949659
chr12	38354500	38355500	-6.0124280303773245
chr12	38354600	38355600	-6.025427498039358
chr12	38354700	38355700	-5.240587196930759
chr12	38354800	38355800	-5.691267488272076
chr12	38354900	38355900	-5.474516251674402
chr12	38355000	38356000	-5.376321751868258
chr12	38355100	38356100	-4.977057276685698
chr12	38355200	38356200	-5.0301822908815135
chr12	38355300	38356300	-5.085817510977137
chr12	38355400	38356400	-4.704485202498024
chr12	38355500	38356500	-4.498519639352166
chr12	38355600	38356600	-4.599771051957426
chr12	38355700	38356700	-5.781019597803048
chr12	38355800	38356800	-5.603135289783716
chr12	38355900	38356900	-5.746497073723714
chr12	38356000	38357000	-6.133505050752273
chr12	38356100	38357100	-6.824621667388753
chr12	38356200	38357200	-7.602727181555612
chr12	38356300	38357300	-7.0629096936042925
chr12	38356400	38357400	-6.551213903447608
chr12	38356500	38357500	-6.715678982979827
chr12	38356600	38357600	-6.849748359506237
chr12	38356700	38357700	-6.3287673913063625
chr12	38356800	38357800	-6.076195602277013
chr12	38356900	38357900	-5.703493062232705
chr12	38357000	38358000	-5.21797565140173
chr12	38357100	38358100	-4.598730167675291
chr12	38357200	38358200	-3.971307773518408
chr12	38357300	38358300	-3.87131358925348
chr12	38357400	38358400	-4.641005222732869
chr12	38357500	38358500	-4.449008833128578
chr12	38357600	38358600	-3.8393208549088182
chr12	38357700	38358700	-3.2326393522819905
chr12	38357800	38358800	-3.4113396258846533
chr12	38357900	38358900	-3.4616046438277244
chr12	38358000	38359000	-4.152292702056112
chr12	38358100	38359100	-3.785370899164072
chr12	38358200	38359200	-3.666595324870552
chr12	38358300	38359300	-3.865947477346477
chr12	38358400	38359400	-3.7440009204886633
chr12	38358500	38359500	-4.295516837831102
chr12	38358600	38359600	-4.1626408255655685
chr12	38358700	38359700	-4.415674552563469
chr12	38358800	38359800	-4.324532499665343
chr12	38358900	38359900	-3.9534971535444727
chr12	38359000	38360000	-3.052766123446612
chr12	38359100	38360100	-3.5293024767725774
chr12	38359200	38360200	-3.1796914711093764
chr12	38359600	38360600	-0.6040574455247235
chr12	38359700	38360700	-0.8166389705896235
chr12	38359800	38360800	-1.3134178672716874
chr12	38359900	38360900	-1.2500620334271066
chr12	38360000	38361000	-1.2787280083560955
chr12	38360100	38361100	-1.796427849362484
chr12	38360200	38361200	-1.9285582223035764
chr12	38360300	38361300	-1.8515811585894824
chr12	38360400	38361400	-1.6800206559106732
chr12	38360500	38361500	-1.93413797098615
chr12	38360600	38361600	-2.3481770260877584
chr12	38360700	38361700	-2.5045998940175105
chr12	38360800	38361800	-2.9160092778835516
chr12	38360900	38361900	-3.423895545299028
chr12	38361000	38362000	-3.088531507610468
chr12	38361100	38362100	-2.7630918702747187
chr12	38361200	38362200	-2.67863716276712
chr12	38361300	38362300	-2.624723337147464
chr12	38361400	38362400	-2.7321403180760058
chr12	38361500	38362500	-2.7656184120980734
chr12	38361600	38362600	-2.1333633199621245
chr12	38361700	38362700	-2.618672354787876
chr12	38361800	38362800	-2.1392110000635496
chr12	38361900	38362900	-1.8389014721938768
chr12	38362000	38363000	-2.439933058343303
chr12	38362100	38363100	-2.4381339699929048
chr12	38362200	38363200	-3.281485495886076
chr12	38362300	38363300	-3.906095917787212
chr12	38362400	38363400	-4.584209563039361
chr12	38362500	38363500	-5.218127696667901
chr12	38362600	38363600	-5.295565050948329
chr12	38362700	38363700	-5.156371360002881
chr12	38362800	38363800	-4.5210222229954855
chr12	38362900	38363900	-4.814254606626328
chr12	38363000	38364000	-5.067903941643315
chr12	38363100	38364100	-5.387042981739281
chr12	38363200	38364200	-4.8368136924754905
chr12	38363300	38364300	-4.371774434539553
chr12	38363400	38364400	-3.6529730608677458
chr12	38363500	38364500	-2.9704348697883964
chr12	38363600	38364600	-3.3690129355796112
chr12	38363700	38364700	-3.180802528565831
chr12	38363800	38364800	-4.919753905530451
chr12	38363900	38364900	-4.99303139844486
chr12	38364000	38365000	-5.1116130804339575
chr12	38364100	38365100	-5.507190232395139
chr12	38364200	38365200	-5.398780152659879
chr12	38364300	38365300	-5.5254471807054255
chr12	38364400	38365400	-5.817960875037643
chr12	38364500	38365500	-5.872651167417067
chr12	38364600	38365600	-5.4856690283785845
chr12	38364700	38365700	-5.19428318657134
chr12	38364800	38365800	-4.690228224595104
chr12	38364900	38365900	-4.369650751075141
chr12	38365000	38366000	-3.6824742548687053
chr12	38365100	38366100	-3.147211823906696
chr12	38365200	38366200	-3.693549270306952
chr12	38365300	38366300	-3.324346190729748
chr12	38365400	38366400	-3.3974368306832616
chr12	38365500	38366500	-4.205503073907447
chr12	38365600	38366600	-4.3984178262609275
chr12	38365700	38366700	-5.551017672675414
chr12	38365800	38366800	-4.998316843519013
chr12	38365900	38366900	-5.290049945575218
chr12	38366000	38367000	-5.970316373398345
chr12	38366100	38367100	-6.857216901934345
chr12	38366200	38367200	-6.585478825924588
chr12	38366300	38367300	-7.223946407594045
chr12	38366400	38367400	-6.930484929154893
chr12	38366500	38367500	-6.39513311787733
chr12	38366600	38367600	-5.945626624241643
chr12	38366700	38367700	-4.8785047165288375
chr12	38366800	38367800	-5.354673516229504
chr12	38366900	38367900	-5.874065899599365
chr12	38367000	38368000	-5.15085061841368
chr12	38367100	38368100	-4.131654681264041
chr12	38367200	38368200	-4.130560276136238
chr12	38367300	38368300	-3.489368116395375
chr12	38367400	38368400	-4.234468334098
chr12	38367500	38368500	-4.357362705587666
chr12	38367600	38368600	-4.706542524195506
chr12	38367700	38368700	-4.09287648185875
chr12	38367800	38368800	-4.523075668220995
chr12	38367900	38368900	-2.641862243756098
chr12	38368000	38369000	-3.490207874581011
chr12	38368100	38369100	-4.24065662882387
chr12	38368200	38369200	-4.5685411297502565
chr12	38368300	38369300	-4.564670879936057
chr12	38368400	38369400	-3.712097046264612
chr12	38368500	38369500	-3.7342677485722233
chr12	38368600	38369600	-4.0229404529465524
chr12	38368700	38369700	-5.3226705371883085
chr12	38368800	38369800	-5.27146948386758
chr12	38368900	38369900	-5.585835153617389
chr12	38369000	38370000	-5.793442117098294
chr12	38369100	38370100	-5.33633126650949
chr12	38369200	38370200	-5.263201993187519
chr12	38369300	38370300	-5.592722209385384
chr12	38369400	38370400	-6.4707271811523785
chr12	38369500	38370500	-6.847611207358277
chr12	38369600	38370600	-6.407141458861692
chr12	38369700	38370700	-5.911662296220173
chr12	38369800	38370800	-5.9363518614604125
chr12	38369900	38370900	-6.938398786144912
chr12	38370000	38371000	-6.2378711679298116
chr12	38370100	38371100	-6.602558522609368
chr12	38370200	38371200	-7.177180564268498
chr12	38370300	38371300	-6.997201738283501
chr12	38370400	38371400	-6.221577825807401
chr12	38370500	38371500	-6.286554814113479
chr12	38370600	38371600	-7.1873369688588715
chr12	38370700	38371700	-6.829252854893679
chr12	38370800	38371800	-6.04939331867016
chr12	38370900	38371900	-5.646142038164767
chr12	38371000	38372000	-5.744784115409554
chr12	38371100	38372100	-5.808934876898223
chr12	38371200	38372200	-5.035289781349051
chr12	38371300	38372300	-4.867287630982311
chr12	38371400	38372400	-5.4105897539887575
chr12	38371500	38372500	-4.7560380369904225
chr12	38371600	38372600	-4.049908743368951
chr12	38371700	38372700	-4.666545263216023
chr12	38371800	38372800	-4.621486254028918
chr12	38371900	38372900	-4.184846719499168
chr12	38372000	38373000	-4.1804599530002955
chr12	38372100	38373100	-3.858163176207344
chr12	38372200	38373200	-4.245853673840653
chr12	38372300	38373300	-4.5085567329028935
chr12	38372400	38373400	-3.63045986413434
chr12	38372500	38373500	-3.76837296563529
chr12	38372600	38373600	-3.5669680885145687
chr12	38372700	38373700	-3.023355821202097
chr12	38372800	38373800	-4.017131092439765
chr12	38372900	38373900	-4.7983118351638865
chr12	38373000	38374000	-5.363089277989427
chr12	38373100	38374100	-4.5209434542771385
chr12	38373200	38374200	-3.9359040696539216
chr12	38373300	38374300	-3.683388546821949
chr12	38373400	38374400	-3.992851011112687
chr12	38373500	38374500	-3.7757131831380817
chr12	38373600	38374600	-4.004331442030376
chr12	38373700	38374700	-3.9769434583931664
chr12	38373800	38374800	-2.802163381159556
chr12	38373900	38374900	-2.287071629203077
chr12	38374000	38375000	-1.2628623532837735
chr12	38374100	38375100	-2.386821604098936
chr12	38374200	38375200	-2.6271973256275936
chr12	38374300	38375300	-3.1219432298292835
chr12	38374400	38375400	-3.0326245971004093
chr12	38374500	38375500	-3.2936579714667764
chr12	38374600	38375600	-4.1038032269800135
chr12	38374700	38375700	-4.295847350517247
chr12	38374800	38375800	-4.540372067904545
chr12	38374900	38375900	-4.530625879043245
chr12	38375000	38376000	-4.845349314549674
chr12	38375100	38376100	-4.847163051720318
chr12	38375200	38376200	-5.043033208531031
chr12	38375300	38376300	-4.771835148904592
chr12	38375400	38376400	-5.435777096184332
chr12	38375500	38376500	-5.305734042390188
chr12	38375600	38376600	-4.37024641205544
chr12	38375700	38376700	-3.629727178903568
chr12	38375800	38376800	-3.759923841954647
chr12	38375900	38376900	-3.5968905141101417
chr12	38377700	38378700	-3.4322077062412983
chr12	38377800	38378800	-4.594122598538133
chr12	38377900	38378900	-4.5317267185600585
chr12	38378000	38379000	-5.903789911052114
chr12	38378100	38379100	-6.7118247477277935
chr12	38378200	38379200	-6.120146021516399
chr12	38378300	38379300	-6.0859339378200685
chr12	38378400	38379400	-6.747345622606825
chr12	38378500	38379500	-6.043035938596888
chr12	38378600	38379600	-6.971714813730869
chr12	38378700	38379700	-6.804789984587267
chr12	38378800	38379800	-5.71811901113294
chr12	38378900	38379900	-6.609263955300835
chr12	38379000	38380000	-5.510638613712043
chr12	38379100	38380100	-5.5887968113212025
chr12	38379200	38380200	-6.108642804468597
chr12	38379300	38380300	-5.1731330359625165
chr12	38379400	38380400	-4.555145635200132
chr12	38379500	38380500	-4.5121746997062
chr12	38379600	38380600	-3.889464917521877
chr12	38379700	38380700	-4.016732826833712
chr12	38379800	38380800	-4.193193423196738
chr12	38379900	38380900	-3.7373399970877137
chr12	38380000	38381000	-3.848586003015294
chr12	38380100	38381100	-3.219011365946844
chr12	38380200	38381200	-3.8139992268619083
chr12	38380300	38381300	-5.0782232471632085
chr12	38380400	38381400	-5.383328012823472
chr12	38380500	38381500	-5.357228763411569
chr12	38380600	38381600	-5.033019052007619
chr12	38380700	38381700	-5.276377046716704
chr12	38380800	38381800	-5.612952032433008
chr12	38380900	38381900	-5.770667128453665
chr12	38381000	38382000	-5.620148599291241
chr12	38381100	38382100	-6.095184424971121
chr12	38381200	38382200	-5.683192081829732
chr12	38381300	38382300	-5.4833211798834425
chr12	38381400	38382400	-6.237858177963883
chr12	38381500	38382500	-7.174863815610527
chr12	38381600	38382600	-8.093847763967625
chr12	38381700	38382700	-8.28316829133104
chr12	38381800	38382800	-7.789188724773469
chr12	38381900	38382900	-7.738536621180417
chr12	38382000	38383000	-7.308856454030542
chr12	38382100	38383100	-7.027889372221417
chr12	38382200	38383200	-6.864152332957093
chr12	38382500	38383500	-3.893146438531677
chr12	38382600	38383600	-2.8544059158629254
chr12	38382700	38383700	-3.0194883345177614
chr12	38382800	38383800	-3.3415663161062668
chr12	38382900	38383900	-3.1319083276946893
chr12	38383000	38384000	-4.264943860686699
chr12	38383100	38384100	-5.281872580346478
chr12	38383200	38384200	-5.242564871044828
chr12	38383300	38384300	-6.5359329978882
chr12	38383400	38384400	-6.5380589593508445
chr12	38383500	38384500	-6.423700392891273
chr12	38383600	38384600	-6.84698342046633
chr12	38383700	38384700	-5.703621896395875
chr12	38383800	38384800	-5.6938484263611375
chr12	38383900	38384900	-5.171082534426227
chr12	38384000	38385000	-4.427791739654833
chr12	38384100	38385100	-3.342794768670229
chr12	38384200	38385200	-3.1226166938787427
chr12	38384300	38385300	-2.503445975006172
chr12	38384400	38385400	-3.0123155372407697
chr12	38384500	38385500	-3.2009334753082257
chr12	38384600	38385600	-2.901403830996628
chr12	38384700	38385700	-3.924508171070809
chr12	38384800	38385800	-3.8746825724609315
chr12	38384900	38385900	-5.082228803583591
chr12	38385000	38386000	-5.2043447734547295
chr12	38385100	38386100	-5.6701017738192485
chr12	38385200	38386200	-5.689109809333584
chr12	38385300	38386300	-5.6183898331446125
chr12	38385400	38386400	-4.8565197824123265
chr12	38385500	38386500	-5.811753157025927
chr12	38385600	38386600	-6.263476224364473
chr12	38385700	38386700	-6.543415985367899
chr12	38385800	38386800	-6.096658958032182
chr12	38385900	38386900	-5.307618398895209
chr12	38386000	38387000	-5.163828312891932
chr12	38386100	38387100	-5.555750760538236
chr12	38386200	38387200	-5.499246817748787
chr12	38386300	38387300	-5.434357453978817
chr12	38386400	38387400	-5.9716051550441565
chr12	38386500	38387500	-4.69996458644441
chr12	38386600	38387600	-4.271496967247842
chr12	38386700	38387700	-3.960489447414296
chr12	38386800	38387800	-4.001326804537668
chr12	38386900	38387900	-4.4703932077320445
chr12	38387000	38388000	-4.451776368269094
chr12	38387100	38388100	-3.8986615809646334
chr12	38387200	38388200	-3.721689634538541
chr12	38387300	38388300	-3.3968272878877137
chr12	38387400	38388400	-3.5670879176743786
chr12	38387500	38388500	-4.106326514765724
chr12	38387600	38388600	-4.550846041287837
chr12	38387700	38388700	-4.2691842429379765
chr12	38387800	38388800	-5.424517254039524
chr12	38387900	38388900	-5.59408153799008
chr12	38388000	38389000	-5.822023524860506
chr12	38388100	38389100	-6.593439290944077
chr12	38388200	38389200	-6.991646460960388
chr12	38388300	38389300	-7.833629327972113
chr12	38388400	38389400	-7.497015378292327
chr12	38388500	38389500	-7.3162620874700215
chr12	38388600	38389600	-6.723055994080503
chr12	38388700	38389700	-6.987815270413175
chr12	38388800	38389800	-6.251719524439827
chr12	38388900	38389900	-5.664623795875442
chr12	38389000	38390000	-6.079352201446227
chr12	38389100	38390100	-5.176410590433547
chr12	38389200	38390200	-5.65023534755072
chr12	38389300	38390300	-5.242085114582378
chr12	38389400	38390400	-4.753880138897714
chr12	38389500	38390500	-5.141987166525332
chr12	38389600	38390600	-5.587964956880648
chr12	38389700	38390700	-5.369806185653256
chr12	38389800	38390800	-5.304934314644506
chr12	38389900	38390900	-5.788652754940991
chr12	38390000	38391000	-5.965223205345165
chr12	38390100	38391100	-5.6867500432542135
chr12	38390200	38391200	-4.779570197311033
chr12	38390300	38391300	-4.7519196326924815
chr12	38390400	38391400	-4.690629912447643
chr12	38390500	38391500	-4.901561564784881
chr12	38390600	38391600	-4.876357372246615
chr12	38390700	38391700	-4.243326778658469
chr12	38390800	38391800	-4.238394592260259
chr12	38390900	38391900	-3.7291979088992213
chr12	38391000	38392000	-2.7653065481538035
chr12	38391100	38392100	-3.1187113875047383
chr12	38391200	38392200	-4.435317953297483
chr12	38391300	38392300	-4.578834455027142
chr12	38391400	38392400	-5.409187056488626
chr12	38391500	38392500	-4.84598853882808
chr12	38391600	38392600	-4.253416615665194
chr12	38391700	38392700	-4.423777480425238
chr12	38391800	38392800	-4.342270249583275
chr12	38391900	38392900	-5.142241099745955
chr12	38392000	38393000	-4.897530961331579
chr12	38392100	38393100	-4.958465251787451
chr12	38392200	38393200	-4.408097579112432
chr12	38392300	38393300	-4.434251126095449
chr12	38392400	38393400	-3.703879825064528
chr12	38392500	38393500	-3.772689327639234
chr12	38392600	38393600	-3.8373378179322564
chr12	38392700	38393700	-3.77998084920582
chr12	38392800	38393800	-3.6286209706963963
chr12	38392900	38393900	-3.620535060514217
chr12	38393000	38394000	-4.155884593581394
chr12	38393100	38394100	-4.490614004365886
chr12	38393200	38394200	-4.438765722342344
chr12	38393300	38394300	-4.038253580954224
chr12	38393400	38394400	-3.6879468227631813
chr12	38393500	38394500	-3.5719650206917204
chr12	38393600	38394600	-3.7886615543133364
chr12	38393700	38394700	-3.859248801540416
chr12	38393800	38394800	-4.051652182439332
chr12	38393900	38394900	-3.395982617360396
chr12	38394000	38395000	-3.5834691205090974
chr12	38394100	38395100	-3.2409337579238584
chr12	38394200	38395200	-3.2482335199104835
chr12	38394300	38395300	-3.8056453066610247
chr12	38394400	38395400	-4.684379657191767
chr12	38394500	38395500	-4.566311819270752
chr12	38394600	38395600	-4.535770902535375
chr12	38394700	38395700	-6.192448802866311
chr12	38394800	38395800	-6.773269102592492
chr12	38394900	38395900	-7.398431472993662
chr12	38395000	38396000	-6.98027653031116
chr12	38395100	38396100	-7.652135535190798
chr12	38395200	38396200	-6.978047874409956
chr12	38395300	38396300	-7.226314520009661
chr12	38395400	38396400	-7.081314335014702
chr12	38395500	38396500	-7.427453119115144
chr12	38395600	38396600	-7.2398779541177785
chr12	38395700	38396700	-5.305278576448141
chr12	38395800	38396800	-5.107088758537007
chr12	38395900	38396900	-4.4451453185029415
chr12	38396000	38397000	-4.67766449965093
chr12	38396100	38397100	-4.7570802211341965
chr12	38396200	38397200	-5.4866555398149
chr12	38396300	38397300	-5.325672657235328
chr12	38396400	38397400	-5.927851372380365
chr12	38396500	38397500	-6.061682271920956
chr12	38396600	38397600	-5.914756870059918
chr12	38396700	38397700	-6.673377357915545
chr12	38396800	38397800	-7.079250591822345
chr12	38396900	38397900	-7.4818034491860095
chr12	38397000	38398000	-7.354102901253617
chr12	38397100	38398100	-6.2665575185697495
chr12	38397200	38398200	-6.571768188084782
chr12	38397300	38398300	-6.408649168001072
chr12	38397400	38398400	-4.9817584531742085
chr12	38397500	38398500	-5.2377554809735525
chr12	38397600	38398600	-5.913415072145119
chr12	38397700	38398700	-6.272602520695382
chr12	38397800	38398800	-5.175209440997084
chr12	38397900	38398900	-4.844554420318097
chr12	38398000	38399000	-5.385154531326776
chr12	38398100	38399100	-6.309651296625477
chr12	38398200	38399200	-6.581080904143003
chr12	38398300	38399300	-6.3444628090548845
chr12	38398400	38399400	-6.9946396204194095
chr12	38398500	38399500	-7.0161901441613495
chr12	38398600	38399600	-6.160983709611855
chr12	38398700	38399700	-5.337490471224698
chr12	38398800	38399800	-5.945349140105745
chr12	38398900	38399900	-6.005646729585488
chr12	38399000	38400000	-5.755130887238682
chr12	38399100	38400100	-5.273161356007129
chr12	38399200	38400200	-4.365641258665688
chr12	38399300	38400300	-4.144428362842319
chr12	38399400	38400400	-4.1890037588241436
chr12	38399500	38400500	-4.107835267394747
chr12	38399600	38400600	-5.0840159237309095
chr12	38399700	38400700	-5.740927933233656
chr12	38399800	38400800	-6.040151445433197
chr12	38399900	38400900	-6.032451473423997
chr12	38400000	38401000	-6.307147489791042
chr12	38400100	38401100	-5.935382306226665
chr12	38400200	38401200	-5.617776716648923
chr12	38400300	38401300	-5.70265348002883
chr12	38400400	38401400	-6.013595647440993
chr12	38400500	38401500	-6.222063242142088
chr12	38400600	38401600	-5.960772024779337
chr12	38400700	38401700	-5.489956226443863
chr12	38400800	38401800	-4.345308027224734
chr12	38400900	38401900	-4.671555457233584
chr12	38401000	38402000	-4.421617209902625
chr12	38401100	38402100	-4.960759254219002
chr12	38401200	38402200	-5.024655104921496
chr12	38401300	38402300	-5.874545886179327
chr12	38401400	38402400	-5.6303007430750585
chr12	38401500	38402500	-5.321419835465418
chr12	38401600	38402600	-5.541502932011121
chr12	38401700	38402700	-5.627548406624625
chr12	38401800	38402800	-6.528605437459536
chr12	38401900	38402900	-6.307270640396769
chr12	38402000	38403000	-6.309748643269409
chr12	38402100	38403100	-6.134393762488049
chr12	38402200	38403200	-6.498759806471679
chr12	38402300	38403300	-5.360949500386941
chr12	38402400	38403400	-4.901960201580679
chr12	38402500	38403500	-4.477189317698751
chr12	38402600	38403600	-4.613650079601191
chr12	38402700	38403700	-5.508967623319207
chr12	38402800	38403800	-6.231517640913327
chr12	38402900	38403900	-6.114564065874587
chr12	38403000	38404000	-5.846571510774331
chr12	38403100	38404100	-5.3375935313809295
chr12	38403200	38404200	-5.809445947051362
chr12	38403300	38404300	-6.392499559523923
chr12	38403400	38404400	-7.026478654438247
chr12	38403500	38404500	-7.019349614335429
chr12	38403600	38404600	-5.917901251466692
chr12	38403700	38404700	-5.18730628109445
chr12	38403800	38404800	-4.683675783534234
chr12	38403900	38404900	-4.901968692481394
chr12	38404000	38405000	-5.507435026579662
chr12	38404100	38405100	-5.586618936559446
chr12	38404200	38405200	-5.376535909201436
chr12	38404300	38405300	-5.195818229189299
chr12	38404400	38405400	-5.279516918370511
chr12	38404500	38405500	-5.444024684893496
chr12	38404600	38405600	-5.931400598142794
chr12	38404700	38405700	-5.842867436601683
chr12	38404800	38405800	-5.661209216693021
chr12	38404900	38405900	-5.736825919667535
chr12	38405000	38406000	-5.555691915518702
chr12	38405100	38406100	-5.8835647990796875
chr12	38405200	38406200	-6.0420165954061495
chr12	38405300	38406300	-5.946041946998832
chr12	38405400	38406400	-5.806750440130832
chr12	38405500	38406500	-6.4008902082982715
chr12	38405600	38406600	-6.476107144411513
chr12	38405700	38406700	-6.36643570129241
chr12	38405800	38406800	-5.8703504567879286
chr12	38405900	38406900	-5.120393765830446
chr12	38406000	38407000	-4.740296998961207
chr12	38406100	38407100	-5.243915560673103
chr12	38406200	38407200	-5.5117611635437
chr12	38406300	38407300	-5.8000610071466205
chr12	38406400	38407400	-5.794676664854723
chr12	38406500	38407500	-5.870837536986822
chr12	38406600	38407600	-6.083292040402196
chr12	38406700	38407700	-6.484306678311842
chr12	38406800	38407800	-6.822386535245808
chr12	38406900	38407900	-7.4039700008110545
chr12	38407000	38408000	-7.010736478282533
chr12	38407100	38408100	-6.744113082436693
chr12	38407200	38408200	-5.9679237513798205
chr12	38407300	38408300	-5.806813712908625
chr12	38407400	38408400	-5.845502625812394
chr12	38407500	38408500	-5.430809086748611
chr12	38407600	38408600	-5.3592375308434175
chr12	38407700	38408700	-5.2872288498253495
chr12	38407800	38408800	-4.963290534930824
chr12	38407900	38408900	-5.2069419401155965
chr12	38408000	38409000	-5.789904813575533
chr12	38408100	38409100	-5.426426469994444
chr12	38408200	38409200	-5.377895533567939
chr12	38408300	38409300	-5.316240583526059
chr12	38408400	38409400	-5.3387731853521485
chr12	38408500	38409500	-6.048960578081771
chr12	38408600	38409600	-5.494659782027693
chr12	38408700	38409700	-4.705479144810909
chr12	38408800	38409800	-5.4247766969176565
chr12	38408900	38409900	-5.504770081429036
chr12	38409000	38410000	-5.583761526250897
chr12	38409100	38410100	-5.366419272181123
chr12	38409200	38410200	-5.7527036993997
chr12	38409300	38410300	-6.398643025174768
chr12	38409400	38410400	-6.444589210708281
chr12	38409500	38410500	-6.206580845608224
chr12	38409600	38410600	-6.79949541134772
chr12	38409700	38410700	-7.531536607385553
chr12	38409800	38410800	-7.854484584813439
chr12	38409900	38410900	-7.1855243211063184
chr12	38410000	38411000	-6.813159969018105
chr12	38410100	38411100	-7.336481970717753
chr12	38410200	38411200	-7.4648177051576665
chr12	38410300	38411300	-7.053146769596144
chr12	38410400	38411400	-6.698486675835352
chr12	38410500	38411500	-6.659743808109709
chr12	38410600	38411600	-6.868597604810827
chr12	38410700	38411700	-7.594319163433242
chr12	38410800	38411800	-6.848239533527157
chr12	38410900	38411900	-7.365974552055091
chr12	38411000	38412000	-7.277642330111399
chr12	38411100	38412100	-6.974510996811664
chr12	38411200	38412200	-6.551900827966911
chr12	38411300	38412300	-5.990120517036389
chr12	38411400	38412400	-6.560261655354292
chr12	38411500	38412500	-5.6950794293361415
chr12	38411600	38412600	-5.905144550146782
chr12	38411700	38412700	-4.893993462230807
chr12	38411800	38412800	-5.188371774716001
chr12	38411900	38412900	-4.975807829549336
chr12	38412000	38413000	-4.813963779796251
chr12	38412100	38413100	-5.396640557610394
chr12	38412200	38413200	-5.32957801500642
chr12	38412300	38413300	-5.976252979745562
chr12	38412400	38413400	-6.270004742733433
chr12	38412500	38413500	-6.169276835727736
chr12	38412600	38413600	-5.39366543586562
chr12	38412700	38413700	-5.312023776994368
chr12	38412800	38413800	-4.989314384889619
chr12	38412900	38413900	-4.284316849164611
chr12	38413000	38414000	-4.143046322343771
chr12	38413100	38414100	-3.730463726600061
chr12	38413200	38414200	-3.927839886156538
chr12	38413300	38414300	-4.2592750253943565
chr12	38413400	38414400	-2.9989906230593544
chr12	38413500	38414500	-4.03501898010044
chr12	38413600	38414600	-4.8162418697441565
chr12	38413700	38414700	-6.279033365078756
chr12	38413800	38414800	-6.232353368139192
chr12	38413900	38414900	-5.8977082505540395
chr12	38414000	38415000	-6.058934203262818
chr12	38414100	38415100	-6.036343959485804
chr12	38414200	38415200	-6.669882153001405
chr12	38414300	38415300	-6.156123423338507
chr12	38414400	38415400	-6.3638107568368865
chr12	38414500	38415500	-5.913564426080624
chr12	38414600	38415600	-5.702899587116503
chr12	38414700	38415700	-4.213792379719191
chr12	38414800	38415800	-4.377694570769589
chr12	38414900	38415900	-4.424880368600588
chr12	38415000	38416000	-5.158588747445107
chr12	38415100	38416100	-4.835015725866973
chr12	38415200	38416200	-4.43582394461334
chr12	38415300	38416300	-4.5244458859366965
chr12	38415400	38416400	-5.1174046835785285
chr12	38415500	38416500	-5.0431735269708415
chr12	38415600	38416600	-4.916389770150851
chr12	38415700	38416700	-4.7794569794380966
chr12	38415800	38416800	-4.314269275655004
chr12	38415900	38416900	-5.841962018522628
chr12	38416000	38417000	-5.4242185435340975
chr12	38416100	38417100	-6.099595781255252
chr12	38416200	38417200	-6.732160381938487
chr12	38416300	38417300	-7.211403554150838
chr12	38416400	38417400	-7.322761332469463
chr12	38416500	38417500	-8.013598758030282
chr12	38416600	38417600	-7.775467552401071
chr12	38416700	38417700	-8.084649800779653
chr12	38416800	38417800	-8.617379161507865
chr12	38416900	38417900	-7.937227001469151
chr12	38417000	38418000	-7.645045958599436
chr12	38417100	38418100	-7.7918980910025395
chr12	38417200	38418200	-7.412683609120821
chr12	38417300	38418300	-7.159742101580062
chr12	38417400	38418400	-6.384602992169647
chr12	38417900	38418900	-5.953353114541117
chr12	38418000	38419000	-6.155650387298845
chr12	38418100	38419100	-5.227428711738779
chr12	38418200	38419200	-4.725662673311523
chr12	38418300	38419300	-4.789041143097706
chr12	38418400	38419400	-5.6086012132113705
chr12	38418500	38419500	-6.1723214389224825
chr12	38418600	38419600	-6.661016821368931
chr12	38418700	38419700	-6.370089708967267
chr12	38418800	38419800	-6.463872292323737
chr12	38418900	38419900	-5.68638859837463
chr12	38419000	38420000	-5.749732699839987
chr12	38419100	38420100	-6.360323784726276
chr12	38419200	38420200	-6.852717942055639
chr12	38419300	38420300	-7.4898625878875755
chr12	38419400	38420400	-6.980347808184201
chr12	38419500	38420500	-7.4666894488503885
chr12	38419600	38420600	-7.233364907058338
chr12	38419700	38420700	-7.356772468395561
chr12	38419800	38420800	-7.529805418904448
chr12	38419900	38420900	-7.82459223761054
chr12	38420000	38421000	-7.777028610513284
chr12	38420100	38421100	-7.701428197156472
chr12	38420200	38421200	-7.475920953621899
chr12	38420300	38421300	-6.427646845389828
chr12	38420400	38421400	-6.863448478787626
chr12	38420500	38421500	-6.244415508257287
chr12	38420600	38421600	-5.676261560174548
chr12	38421300	38422300	-4.835148402681421
chr12	38421400	38422400	-4.85062523358516
chr12	38421500	38422500	-4.98392418226591
chr12	38421600	38422600	-4.975560487351898
chr12	38421700	38422700	-4.738608982505103
chr12	38421800	38422800	-4.951266701572519
chr12	38421900	38422900	-4.974672073178586
chr12	38422000	38423000	-3.361921603641772
chr12	38422100	38423100	-3.050177109500216
chr12	38423100	38424100	-2.158130756272133
chr12	38423200	38424200	-2.6438516292347294
chr12	38423300	38424300	-2.8569940483030347
chr12	38423400	38424400	-3.4562476123821058
chr12	38423500	38424500	-3.6319390949379815
chr12	38423600	38424600	-3.972507728463288
chr12	38423700	38424700	-4.066225709922313
chr12	38423800	38424800	-3.7269028514371385
chr12	38423900	38424900	-4.447785564656247
chr12	38424000	38425000	-4.218792754947755
chr12	38424100	38425100	-4.414605694688881
chr12	38424200	38425200	-4.610047282460092
chr12	38424300	38425300	-5.465188536180574
chr12	38424400	38425400	-5.815173277242024
chr12	38424500	38425500	-6.1166922592239015
chr12	38424600	38425600	-6.255651748033648
chr12	38424700	38425700	-6.8166845581829385
chr12	38424800	38425800	-7.336061374492633
chr12	38424900	38425900	-7.2509378811351874
chr12	38425000	38426000	-7.182318948677959
chr12	38425100	38426100	-7.268476707073335
chr12	38425200	38426200	-6.891401716267105
chr12	38425300	38426300	-5.50080230492451
chr12	38425400	38426400	-4.706061321470597
chr12	38425500	38426500	-4.282483245453045
chr12	38425600	38426600	-4.094870592531159
chr12	38425700	38426700	-3.479774957923801
chr12	38425800	38426800	-2.7047530504056163
chr12	38425900	38426900	-2.380098032890128
chr12	38426000	38427000	-2.581249360149812
chr12	38426100	38427100	-2.874165022796727
chr12	38426200	38427200	-2.8611138804689835
chr12	38426300	38427300	-3.9302541298412885
chr12	38426400	38427400	-4.682023076497586
chr12	38426500	38427500	-5.031747193022733
chr12	38426600	38427600	-4.287362383584992
chr12	38426700	38427700	-4.356003866409136
chr12	38427800	38428800	-3.254035994354605
chr12	38427900	38428900	-3.2813641546821986
chr12	38428000	38429000	-3.7961979964603514
chr12	38428100	38429100	-4.001620328957007
chr12	38428200	38429200	-3.828867329873604
chr12	38428300	38429300	-3.3660423399220485
chr12	38428400	38429400	-3.2612106193503654
chr12	38428500	38429500	-4.568323854016321
chr12	38428600	38429600	-4.7096031320184935
chr12	38428700	38429700	-4.573821345651941
chr12	38428800	38429800	-4.793648131333424
chr12	38428900	38429900	-4.632644124537782
chr12	38429000	38430000	-4.752237610603587
chr12	38429100	38430100	-4.630432148031673
chr12	38429200	38430200	-4.8721349350204255
chr12	38429300	38430300	-5.10638699519449
chr12	38429400	38430400	-4.514530989072295
chr12	38429500	38430500	-4.31839436567281
chr12	38429600	38430600	-3.666263769081825
chr12	38429700	38430700	-4.372229072043944
chr12	38429800	38430800	-4.342135328089053
chr12	38429900	38430900	-4.550580227977872
chr12	38430000	38431000	-3.578467525766953
chr12	38430100	38431100	-3.9636306286329166
chr12	38430200	38431200	-4.119046383798227
chr12	38430300	38431300	-3.978869613817918
chr12	38430400	38431400	-4.4946326032975845
chr12	38430500	38431500	-4.1776779690490216
chr12	38430600	38431600	-4.6837980018411365
chr12	38430700	38431700	-3.8913109309333533
chr12	38430800	38431800	-3.84278027834687
chr12	38430900	38431900	-3.471825262577842
chr12	38431000	38432000	-3.8221870845707278
chr12	38431100	38432100	-3.823669358736822
chr12	38431200	38432200	-2.652622173464138
chr12	38431300	38432300	-2.106471043819492
chr12	38431400	38432400	-2.223457805903164
chr12	38431500	38432500	-1.227086575867
chr12	38431600	38432600	-1.4627409397904492
chr12	38431700	38432700	-1.8987839976293908
chr12	38431800	38432800	-2.181607833713151
chr12	38431900	38432900	-2.2456762509243133
chr12	38432000	38433000	-2.491975878439303
chr12	38432100	38433100	-2.3043865413803464
chr12	38432200	38433200	-4.077125179565162
chr12	38432300	38433300	-4.139885108214147
chr12	38432400	38433400	-3.8925049333055486
chr12	38432500	38433500	-4.802944308580488
chr12	38432600	38433600	-5.268316666874055
chr12	38432700	38433700	-4.914945278159351
chr12	38432800	38433800	-5.1360510123773935
chr12	38432900	38433900	-5.496356965424376
chr12	38433000	38434000	-4.821110386079643
chr12	38433100	38434100	-4.609081560827296
chr12	38433200	38434200	-3.738886972743838
chr12	38433300	38434300	-4.123812130814997
chr12	38433400	38434400	-3.7207628764212632
chr12	38433500	38434500	-3.1664767718615576
chr12	38433600	38434600	-3.0018903955302227
chr12	38433700	38434700	-2.9425836654459405
chr12	38433800	38434800	-2.789773663857832
chr12	38433900	38434900	-2.5997646040360967
chr12	38434000	38435000	-3.1589499626988364
chr12	38434100	38435100	-3.9586002587050175
chr12	38434200	38435200	-4.33909137615999
chr12	38434300	38435300	-4.30499556529269
chr12	38434400	38435400	-4.473972967386974
chr12	38434500	38435500	-4.833553699581915
chr12	38434600	38435600	-5.168275727323193
chr12	38434700	38435700	-5.23736252663689
chr12	38434800	38435800	-4.695422760740311
chr12	38434900	38435900	-4.285308831287827
chr12	38435000	38436000	-3.8841338468216127
chr12	38435100	38436100	-3.4488026047799973
chr12	38435200	38436200	-3.2874607566387417
chr12	38435300	38436300	-3.5854756768060305
chr12	38435400	38436400	-3.9087873779015503
chr12	38435500	38436500	-4.112954107055012
chr12	38435600	38436600	-3.347119068589657
chr12	38435700	38436700	-3.52806897768446
chr12	38435800	38436800	-4.120827793140428
chr12	38435900	38436900	-4.977506447945316
chr12	38436000	38437000	-5.480261823061847
chr12	38436100	38437100	-5.147754488655308
chr12	38436200	38437200	-4.801442312157897
chr12	38436300	38437300	-4.275073821393743
chr12	38436400	38437400	-4.307533614030924
chr12	38436500	38437500	-4.11473264227206
chr12	38436600	38437600	-4.762625068783629
chr12	38436700	38437700	-4.751756846643206
chr12	38436800	38437800	-4.922793620556223
chr12	38436900	38437900	-3.878098420074776
chr12	38437000	38438000	-4.1172413778944685
chr12	38437100	38438100	-3.4761741539061224
chr12	38437200	38438200	-3.899093069940372
chr12	38437300	38438300	-3.699967064533437
chr12	38437400	38438400	-3.717621137183476
chr12	38437500	38438500	-3.8022388628999706
chr12	38437600	38438600	-3.2336466379621864
chr12	38437700	38438700	-2.859235669928549
chr12	38437800	38438800	-3.6671049513827523
chr12	38437900	38438900	-4.7495012244523584
chr12	38438000	38439000	-4.531732832566693
chr12	38438100	38439100	-5.58853245982349
chr12	38438200	38439200	-4.665814487039271
chr12	38438300	38439300	-4.9365181459259375
chr12	38438400	38439400	-4.737483675201012
chr12	38438500	38439500	-4.927638345776849
chr12	38438600	38439600	-5.095132241524949
chr12	38438700	38439700	-5.608690952901863
chr12	38438800	38439800	-4.163344431656644
chr12	38438900	38439900	-3.744011019186351
chr12	38439000	38440000	-3.4848952568792906
chr12	38439100	38440100	-3.433695671227237
chr12	38439200	38440200	-3.94892628592498
chr12	38439300	38440300	-4.4258609690475925
chr12	38439400	38440400	-5.053706380387842
chr12	38439500	38440500	-5.241043703704233
chr12	38439600	38440600	-5.107170220953719
chr12	38439700	38440700	-4.461690373194385
chr12	38439800	38440800	-4.709553174123283
chr12	38439900	38440900	-4.497956795088922
chr12	38440000	38441000	-4.401741531536128
chr12	38440100	38441100	-4.646350832366823
chr12	38440200	38441200	-3.7221632900035964
chr12	38440300	38441300	-3.164589067844574
chr12	38440400	38441400	-2.55547962537618
chr12	38440500	38441500	-1.7484504393904692
chr12	38440600	38441600	-1.4183885824233011
chr12	38440700	38441700	-1.741352388486992
chr12	38440800	38441800	-1.3954035064562338
chr12	38441600	38442600	-0.977028816529652
chr12	38441700	38442700	-1.2946944279426382
chr12	38441800	38442800	-1.169757573041106
chr12	38441900	38442900	-1.7740256580104483
chr12	38442000	38443000	-2.931607323023411
chr12	38442100	38443100	-2.960647018216372
chr12	38442200	38443200	-3.411419971673144
chr12	38442300	38443300	-3.4154453331518067
chr12	38442400	38443400	-3.846753914146908
chr12	38442500	38443500	-3.71592160177952
chr12	38442600	38443600	-2.939328838757868
chr12	38442700	38443700	-2.9813578561251224
chr12	38442800	38443800	-3.3381681129389573
chr12	38442900	38443900	-2.767685424961232
chr12	38443000	38444000	-2.0547375495615277
chr12	38443100	38444100	-1.953417750875792
chr12	38443200	38444200	-2.044326329647657
chr12	38443300	38444300	-1.9959261884099304
chr12	38443400	38444400	-2.59255199399384
chr12	38443500	38444500	-3.2270207146988428
chr12	38443600	38444600	-3.796282003638292
chr12	38443700	38444700	-3.008168789974253
chr12	38443800	38444800	-3.0080486950612815
chr12	38443900	38444900	-3.846862006789576
chr12	38444000	38445000	-3.677201369240301
chr12	38444100	38445100	-3.9939096249585404
chr12	38444200	38445200	-3.4015554582269543
chr12	38444300	38445300	-3.9861506492692182
chr12	38444400	38445400	-3.2293159451401303
chr12	38444500	38445500	-2.9057909814343637
chr12	38444600	38445600	-2.3778675918741787
chr12	38444700	38445700	-2.7993519838281107
chr12	38444800	38445800	-3.049867296203203
chr12	38444900	38445900	-2.189092503870951
chr12	38445000	38446000	-2.4144526365064545
chr12	38445100	38446100	-2.639813737862494
chr12	38445200	38446200	-2.9582963968811917
chr12	38445300	38446300	-2.823581333007835
chr12	38445400	38446400	-2.43615762821768
chr12	38445500	38446500	-2.462333037963161
chr12	38445600	38446600	-3.0466544018065647
chr12	38445700	38446700	-2.8749088956511315
chr12	38445800	38446800	-1.8184726799678663
chr12	38445900	38446900	-1.946639239630632
chr12	38446000	38447000	-1.8096697322707098
chr12	38446100	38447100	-1.3766527341513743
chr12	38446200	38447200	-1.075905057013503
chr12	38446300	38447300	-0.31791043038437194
chr12	38446400	38447400	-0.3835346155591991
chr12	38446500	38447500	0.20322774479767008
chr12	38448600	38449600	-4.335084429259052
chr12	38448700	38449700	-4.638770852281595
chr12	38448800	38449800	-4.746330583489823
chr12	38448900	38449900	-4.837982223226272
chr12	38449000	38450000	-4.337544241412762
chr12	38449100	38450100	-3.2806775741876937
chr12	38449200	38450200	-2.7672813753450125
chr12	38449300	38450300	-2.046719429430621
chr12	38449400	38450400	-1.9342879121768104
chr12	38449500	38450500	-2.0158253359339917
chr12	38449600	38450600	-2.2379112069954847
chr12	38449700	38450700	-2.393943320225814
chr12	38449800	38450800	-1.8168160972691831
chr12	38449900	38450900	-2.051458704352272
chr12	38450000	38451000	-2.234224649957186
chr12	38450100	38451100	-2.774415623426743
chr12	38450200	38451200	-3.0043093174791977
chr12	38450300	38451300	-3.348108182845156
chr12	38450400	38451400	-2.7874001887479367
chr12	38450500	38451500	-2.603999824384412
chr12	38450600	38451600	-2.2226867299961954
chr12	38450700	38451700	-1.4718025202133698
chr12	38450800	38451800	-1.669237327135861
chr12	38450900	38451900	-1.6428755326874669
chr12	38451000	38452000	-2.117232353111649
chr12	38451100	38452100	-1.5177729357230585
chr12	38451200	38452200	-1.0277988198435293
chr12	38451300	38452300	-0.9598909075960244
chr12	38451400	38452400	-1.0395157836094289
chr12	38451500	38452500	-1.051307831994205
chr12	38451600	38452600	-0.9790340215975066
chr12	38451700	38452700	-0.9013813417594766
chr12	38451800	38452800	-0.8812605725591448
chr12	38451900	38452900	-0.536118557154091
chr12	38452000	38453000	0.34768727809447236
chr12	38452100	38453100	0.16782407113512088
chr12	38452200	38453200	-0.07714076477582753
chr12	38452300	38453300	-0.4590884467763853
chr12	38452400	38453400	-0.4940662940360678
chr12	38452500	38453500	-0.836737668892147
chr12	38452600	38453600	-0.8426508444880825
chr12	38452700	38453700	-1.3435683175864837
chr12	38452800	38453800	-1.6144619382021914
chr12	38452900	38453900	-1.5191376295376762
chr12	38453000	38454000	-1.6742016294940243
chr12	38453100	38454100	-2.0888997066781894
chr12	38453200	38454200	-2.3303270708685524
chr12	38453300	38454300	-1.796040380260192
chr12	38453400	38454400	-1.4064029353419272
chr12	38453500	38454500	-0.9021560645894072
chr12	38453600	38454600	-0.7709946653343719
chr12	38453700	38454700	-0.8957395800268786
chr12	38453800	38454800	-1.5647981879309918
chr12	38453900	38454900	-1.6187600328619545
chr12	38454000	38455000	-1.5917872803037818
chr12	38454100	38455100	-1.3383521974695198
chr12	38454200	38455200	-0.6030539648511581
chr12	38454300	38455300	-1.2609172967447009
chr12	38454400	38455400	-1.1103819805987687
chr12	38454500	38455500	-1.2001865338413806
chr12	38454600	38455600	-1.0273590766706102
chr12	38454700	38455700	-0.8354559352263304
chr12	38454800	38455800	0.012797486454654072
chr12	38454900	38455900	-0.2917272034700528
chr12	38455000	38456000	-0.8788977171542566
chr12	38455100	38456100	-1.3383098935521427
chr12	38455200	38456200	-1.5463204712782883
chr12	38455300	38456300	-0.5308553583031188
chr12	38455400	38456400	-0.7636608184755849
chr12	38455500	38456500	-0.8976246704251192
chr12	38455600	38456600	-1.0992442163610547
chr12	38455700	38456700	-1.6466699104399871
chr12	38455800	38456800	-1.5212205283917617
chr12	38455900	38456900	-0.9051684313538788
chr12	38456000	38457000	-1.1685915438576748
chr12	38456100	38457100	-0.2669822404553809
chr12	38456200	38457200	-0.8082511978783989
chr12	38456300	38457300	-1.6582695859178138
chr12	38456400	38457400	-1.3035988387429511
chr12	38456500	38457500	-0.7744456029688463
chr12	38456600	38457600	-1.4910127468854666
chr12	38456700	38457700	-0.5482205379895932
chr12	38456800	38457800	-0.5546968699946229
chr12	38456900	38457900	-1.0078775327735972
chr12	38457000	38458000	-0.5830381719263238
chr12	38457100	38458100	-0.7015528419464016
chr12	38457200	38458200	-0.41284224846176426
chr12	38457300	38458300	0.22359419510266945
chr12	38457400	38458400	-0.750846570942425
chr12	38457500	38458500	-1.345159409084444
chr12	38457600	38458600	-1.9265148193472457
chr12	38457700	38458700	-2.0762773121870404
chr12	38457800	38458800	-2.006068943051853
chr12	38457900	38458900	-2.3624589450295126
chr12	38458000	38459000	-1.9393424646916722
chr12	38458100	38459100	-2.3116373975498585
chr12	38458200	38459200	-2.2950460038797287
chr12	38458300	38459300	-2.222596802044541
chr12	38458400	38459400	-1.8213374610879325
chr12	38458500	38459500	-2.301622774764942
chr12	38458600	38459600	-1.1826626312868058
chr12	38458700	38459700	-1.0444943459367588
chr12	38458800	38459800	-0.9420918350697328
chr12	38458900	38459900	-0.1349340183709771
chr12	38459000	38460000	0.3013018480862372
chr12	38459100	38460100	0.18081790711709966
chr12	38459200	38460200	0.2611601484410682
chr12	38459300	38460300	0.2298343149818961
chr12	38459400	38460400	0.2779773635121194
chr12	38459500	38460500	0.44056836710977615
chr12	38459600	38460600	0.5702668607755103
chr12	38459700	38460700	0.7641049517928423
chr12	38459800	38460800	0.9376431266972856
chr12	38459900	38460900	0.7403810928391471
chr12	38460000	38461000	-0.04138439974807621
chr12	38460100	38461100	-0.2174610383821861
chr12	38460200	38461200	-0.05460142312849474
chr12	38460300	38461300	-1.1217689878853982
chr12	38460400	38461400	-1.2111540576716804
chr12	38460500	38461500	-0.8775864871833576
chr12	38460600	38461600	-1.0118866619575493
chr12	38460700	38461700	-1.1887672285472597
chr12	38460800	38461800	-1.7095583658665476
chr12	38460900	38461900	-1.785253043615686
chr12	38461000	38462000	-1.8123826348033933
chr12	38461100	38462100	-0.9553463307049992
chr12	38461200	38462200	-1.9740910856848009
chr12	38461300	38462300	-0.6479359865088689
chr12	38461400	38462400	-0.3757066452986274
chr12	38461500	38462500	-0.6803156427152477
chr12	38461600	38462600	0.0968032436627146
chr12	38461700	38462700	-0.09782608650470193
chr12	38461800	38462800	-0.5043513337591586
chr12	38461900	38462900	-0.5157769706013619
chr12	38462000	38463000	-0.9056787682262066
chr12	38462100	38463100	-1.0804868932988954
chr12	38462200	38463200	-0.7643109506485407
chr12	38462300	38463300	-0.8513760119187559
chr12	38462400	38463400	-0.6435125215020499
chr12	38462500	38463500	-0.6182942719786517
chr12	38462600	38463600	-1.4419593846749024
chr12	38462700	38463700	-1.006398115406523
chr12	38462800	38463800	-0.8640777980540765
chr12	38462900	38463900	-1.0828415251908323
chr12	38463000	38464000	-0.7849148997173064
chr12	38463100	38464100	-1.3518165015638188
chr12	38463200	38464200	-1.1792858254456982
chr12	38463300	38464300	-1.1858252882021951
chr12	38463400	38464400	-1.9317008430604752
chr12	38463500	38464500	-2.0236362592837738
chr12	38463600	38464600	-1.580623653025092
chr12	38463700	38464700	-1.8492600279951856
chr12	38463800	38464800	-2.1623112418816115
chr12	38463900	38464900	-1.3536877318714082
chr12	38464000	38465000	-1.402584381360171
chr12	38464100	38465100	-0.8955035450134758
chr12	38464200	38465200	-0.9877118415790512
chr12	38464300	38465300	-1.2353340258380383
chr12	38464400	38465400	-0.5249083939171324
chr12	38464500	38465500	0.20965886549918333
chr12	38464600	38465600	0.15675456643511965
chr12	38464700	38465700	-0.5832045869459019
chr12	38464800	38465800	-0.1983442661981592
chr12	38464900	38465900	-0.8298190203577474
chr12	38465000	38466000	-0.7179955106509522
chr12	38465100	38466100	-1.2215899187303825
chr12	38465200	38466200	-0.11837486514539852
chr12	38465300	38466300	-0.3087719434896264
chr12	38465400	38466400	-0.5399538719243059
chr12	38465500	38466500	-0.9564626143361564
chr12	38465600	38466600	-1.312293872473647
chr12	38465700	38466700	-1.1352271653502946
chr12	38465800	38466800	-0.9006004406863231
chr12	38465900	38466900	-0.8389628143888641
chr12	38466000	38467000	-0.8743986223835043
chr12	38466100	38467100	-0.0414378790228656
chr12	38467300	38468300	-2.293251981718833
chr12	38467400	38468400	-2.507111561696203
chr12	38467500	38468500	-2.525727983322172
chr12	38467600	38468600	-3.23361289643735
chr12	38467700	38468700	-2.4419054998837195
chr12	38467800	38468800	-2.4695828543356475
chr12	38467900	38468900	-2.5723788467877715
chr12	38468000	38469000	-3.0668550048254546
chr12	38468100	38469100	-3.0883699436034235
chr12	38468200	38469200	-2.7864147722726886
chr12	38468300	38469300	-2.8930837891745336
chr12	38468400	38469400	-2.13428144199784
chr12	38468500	38469500	-2.196449375400104
chr12	38468600	38469600	-2.4251467976123795
chr12	38468700	38469700	-2.067606664397127
chr12	38468800	38469800	-1.7577732918645368
chr12	38468900	38469900	-0.9950462967756992
chr12	38469000	38470000	-0.5318038390422157
chr12	38469100	38470100	0.011221182505543449
chr12	38469200	38470200	0.5187896042017219
chr12	38469300	38470300	0.2894338998552525
chr12	38469400	38470400	0.04221191846671438
chr12	38469500	38470500	0.4493564997861158
chr12	38470000	38471000	-1.3159025259348458
chr12	38470100	38471100	-1.7557054283591285
chr12	38470200	38471200	-2.027868888737453
chr12	38470300	38471300	-1.4334204077907542
chr12	38470400	38471400	-1.9410293293025696
chr12	38470500	38471500	-3.132344618379217
chr12	38470600	38471600	-2.859871985782421
chr12	38470700	38471700	-2.161077228488332
chr12	38470800	38471800	-3.284925030830703
chr12	38470900	38471900	-3.058081216280219
chr12	38471000	38472000	-3.2832069089351674
chr12	38471100	38472100	-3.2353930690147483
chr12	38471200	38472200	-2.8822630406145984
chr12	38471300	38472300	-3.530895990026367
chr12	38471400	38472400	-3.161272367705932
chr12	38471500	38472500	-1.7614297835057802
chr12	38471600	38472600	-2.0975928563127253
chr12	38471700	38472700	-2.1725950259814866
chr12	38471800	38472800	-1.3288908517971498
chr12	38471900	38472900	-0.5266582996559275
chr12	38472200	38473200	0.5760629812700845
chr12	38472300	38473300	-0.12291065287702382
chr12	38472400	38473400	-0.3415064791168546
chr12	38472500	38473500	-1.005843263053373
chr12	38472600	38473600	-0.794516177888885
chr12	38472700	38473700	-1.037407443465317
chr12	38472800	38473800	-0.6747157568970102
chr12	38472900	38473900	-1.100726479929919
chr12	38473000	38474000	-0.9027648712773082
chr12	38473100	38474100	-1.8609524543676288
chr12	38473200	38474200	-2.2185386948875427
chr12	38473300	38474300	-1.941908173537791
chr12	38473400	38474400	-2.211569827554945
chr12	38473500	38474500	-1.808014935993021
chr12	38473600	38474600	-2.4012743909577456
chr12	38473700	38474700	-2.3231579002009752
chr12	38473800	38474800	-2.813123450013021
chr12	38473900	38474900	-2.7904978389281694
chr12	38474000	38475000	-3.3672689277114967
chr12	38474100	38475100	-2.335529253280411
chr12	38474200	38475200	-2.3381286752741457
chr12	38474300	38475300	-2.546679433557645
chr12	38474400	38475400	-2.219813117741524
chr12	38474500	38475500	-2.6997593981398094
chr12	38474600	38475600	-1.9599852927733072
chr12	38474700	38475700	-1.811712798376652
chr12	38474800	38475800	-1.5761258853737814
chr12	38474900	38475900	-1.5942758310973453
chr12	38475000	38476000	-1.3023644450811058
chr12	38475100	38476100	-1.6028373116157963
chr12	38475200	38476200	-2.251979670484681
chr12	38475300	38476300	-1.4581599541271484
chr12	38475400	38476400	-2.2152167815803487
chr12	38475500	38476500	-1.0673299898116493
chr12	38475600	38476600	-1.4628641292512858
chr12	38475700	38476700	-1.5871496115986456
chr12	38475800	38476800	-2.15557123450596
chr12	38475900	38476900	-2.3285791197452204
chr12	38476000	38477000	-1.6897452128629564
chr12	38476100	38477100	-1.6985330599098811
chr12	38476200	38477200	-0.7423812585616419
chr12	38476300	38477300	-1.3475529938285509
chr12	38476400	38477400	-0.6889264078230649
chr12	38476500	38477500	-1.3068947703185887
chr12	38476600	38477600	-0.6324249522001997
chr12	38476700	38477700	-1.1464061544205073
chr12	38476800	38477800	-1.023924271439177
chr12	38476900	38477900	-0.760519002235517
chr12	38477000	38478000	-1.339822360563655
chr12	38477100	38478100	-1.3388202946935186
chr12	38477200	38478200	-1.2674617050768662
chr12	38477300	38478300	-0.864751130204121
chr12	38477400	38478400	-0.5532254730900272
chr12	38477500	38478500	-0.12465553041603965
chr12	38477600	38478600	-0.558122588590529
chr12	38477700	38478700	0.7028443593670641
chr12	38477800	38478800	0.7216597852971813
chr12	38477900	38478900	0.1508078225072318
chr12	38478000	38479000	0.5553795088313077
chr12	38478100	38479100	0.4373351659222418
chr12	38478200	38479200	0.009793285877572718
chr12	38478300	38479300	0.06186319568256201
chr12	38478400	38479400	0.316033549771367
chr12	38478500	38479500	-0.08280284032046427
chr12	38478600	38479600	-0.1296975039185435
chr12	38478700	38479700	-0.7815207746395415
chr12	38478800	38479800	-1.1346655787172972
chr12	38478900	38479900	-0.8402430419243019
chr12	38479000	38480000	-1.2058346822328865
chr12	38479100	38480100	-1.2432710889863698
chr12	38479200	38480200	-0.5521558045402383
chr12	38479300	38480300	-0.5791477041520489
chr12	38479400	38480400	-0.6101771187673501
chr12	38479500	38480500	-0.798016971910139
chr12	38479600	38480600	-1.0973698277067625
chr12	38479700	38480700	-1.1254527310781948
chr12	38479800	38480800	-0.6224579336166761
chr12	38479900	38480900	-0.680734486813947
chr12	38480000	38481000	-0.882944325327018
chr12	38480100	38481100	-1.106749619566864
chr12	38480200	38481200	-1.5087830321234157
chr12	38480300	38481300	-1.6357403928264411
chr12	38480400	38481400	-1.958324620880001
chr12	38480500	38481500	-1.3291154894263997
chr12	38480600	38481600	-1.8359264927981864
chr12	38480700	38481700	-1.7173342793913218
chr12	38480800	38481800	-1.9981167872722945
chr12	38480900	38481900	-2.2477280199633847
chr12	38481000	38482000	-1.746462507143084
chr12	38481100	38482100	-1.3498304423477154
chr12	38481200	38482200	-1.6954743781218191
chr12	38481300	38482300	-1.002009601801087
chr12	38481400	38482400	-0.7198996782888812
chr12	38481500	38482500	-1.39075899464916
chr12	38481600	38482600	-0.8792921424746919
chr12	38481700	38482700	-0.8668199369398518
chr12	38481800	38482800	-0.8768744630357447
chr12	38481900	38482900	-1.03200481245885
chr12	38482000	38483000	-1.297138976171783
chr12	38482100	38483100	-1.5514484986799195
chr12	38482200	38483200	-1.2249318358535244
chr12	38482300	38483300	-1.632847410900149
chr12	38482400	38483400	-2.226055712740116
chr12	38482500	38483500	-1.6246213361114252
chr12	38482600	38483600	-1.7539307303840126
chr12	38482700	38483700	-1.3097428964092124
chr12	38482800	38483800	-1.0170528339191105
chr12	38482900	38483900	-0.8147561772072272
chr12	38483000	38484000	-0.5368683320951952
chr12	38483100	38484100	-0.7380362593924282
chr12	38483200	38484200	-0.3806930807146721
chr12	38483300	38484300	-1.1966685118941724
chr12	38483400	38484400	-0.9177199576367572
chr12	38483500	38484500	-0.7587431961801839
chr12	38483600	38484600	-0.9714407445881008
chr12	38483700	38484700	-1.3828236097303594
chr12	38483800	38484800	-1.1256075994484378
chr12	38483900	38484900	-1.3526754146327284
chr12	38484000	38485000	-1.4043673065993747
chr12	38484100	38485100	-1.9019136158558845
chr12	38484200	38485200	-1.8966929028203656
chr12	38484300	38485300	-1.9211869548898164
chr12	38484400	38485400	-1.5551814620720965
chr12	38484500	38485500	-1.6778396081923723
chr12	38484600	38485600	-1.1253624706978989
chr12	38484700	38485700	-1.4829940353066156
chr12	38484800	38485800	-1.2593134406211608
chr12	38484900	38485900	-1.2201922740532327
chr12	38485000	38486000	-1.4978096244061208
chr12	38485100	38486100	-0.6464908881813584
chr12	38485200	38486200	-1.3440712771448318
chr12	38485300	38486300	-0.5307803261133658
chr12	38485400	38486400	-0.4350572864565677
chr12	38485500	38486500	-0.9641544520191314
chr12	38485600	38486600	-0.9156084409296196
chr12	38485700	38486700	-0.6414851287241786
chr12	38485800	38486800	-1.5179429748527262
chr12	38485900	38486900	-1.7042995465778499
chr12	38486000	38487000	-1.5928006167453355
chr12	38486100	38487100	-1.0569770945210482
chr12	38486200	38487200	-0.6155043073503409
chr12	38486300	38487300	-0.7813232973429646
chr12	38486400	38487400	-1.0596229014827818
chr12	38486500	38487500	-0.6288590102101529
chr12	38486600	38487600	-0.7461295536303217
chr12	38486700	38487700	-0.755825893283385
chr12	38486800	38487800	-0.05454848180106281
chr12	38486900	38487900	0.2249271581484576
chr12	38487000	38488000	0.44352689555282093
chr12	38487100	38488100	-0.6080899576513413
chr12	38487200	38488200	-0.6246443928928704
chr12	38487300	38488300	-0.6822064688543764
chr12	38487400	38488400	-0.903486318893168
chr12	38487500	38488500	-0.9937179396570596
chr12	38487600	38488600	-1.6220512478360138
chr12	38487700	38488700	-1.7903942461238274
chr12	38487800	38488800	-2.381199798045269
chr12	38487900	38488900	-2.2912494087236017
chr12	38488000	38489000	-2.7002443308275033
chr12	38488100	38489100	-2.433604563662459
chr12	38488200	38489200	-2.0749764022492867
chr12	38488300	38489300	-2.3916713770888576
chr12	38488400	38489400	-3.0576252092810456
chr12	38488500	38489500	-3.2399702691775842
chr12	38488600	38489600	-2.328145642310712
chr12	38488700	38489700	-2.169335212927397
chr12	38488800	38489800	-1.6100692807290358
chr12	38488900	38489900	-0.9834180403663728
chr12	38489000	38490000	-0.4261239229134006
chr12	38489100	38490100	-0.3038609759273602
chr12	38489200	38490200	-0.6438555652777025
chr12	38489300	38490300	0.030520312689648464
chr12	38489400	38490400	1.0464142698725252
chr12	38489500	38490500	1.5425667861145125
chr12	38489600	38490600	1.6212007520230869
chr12	38489700	38490700	1.9837321008372844
chr12	38489800	38490800	1.7979602512703516
chr12	38489900	38490900	1.4539318252780065
chr12	38490000	38491000	0.5596314625358461
chr12	38490100	38491100	0.6022090406974361
chr12	38490200	38491200	0.5663735894238554
chr12	38490300	38491300	0.18293067029091895
chr12	38490400	38491400	-0.5094641836083246
chr12	38490500	38491500	-0.6302595618562177
chr12	38490600	38491600	-1.169620798294989
chr12	38490700	38491700	-1.2143932817184382
chr12	38490800	38491800	-1.2180602156160718
chr12	38490900	38491900	-2.101824519189881
chr12	38491000	38492000	-1.8522919526853645
chr12	38491100	38492100	-2.2755332507478063
chr12	38491200	38492200	-2.4348881858671745
chr12	38491300	38492300	-2.2902944019930427
chr12	38491400	38492400	-1.617671448867123
chr12	38491500	38492500	-1.9444310905205004
chr12	38491600	38492600	-2.319148701266028
chr12	38491700	38492700	-2.037764446159074
chr12	38491800	38492800	-2.315524185103293
chr12	38491900	38492900	-1.8986719846530888
chr12	38492000	38493000	-1.8587177257239733
chr12	38492100	38493100	-1.342094719164738
chr12	38492200	38493200	-1.7762436398867787
chr12	38492300	38493300	-2.2431315786371844
chr12	38492400	38493400	-3.2432146938521806
chr12	38492500	38493500	-3.149780086525019
chr12	38492600	38493600	-3.042699673857573
chr12	38492700	38493700	-3.740040321421267
chr12	38492800	38493800	-3.0640284131570845
chr12	38492900	38493900	-2.651145160469126
chr12	38493000	38494000	-2.0559551972057295
chr12	38493100	38494100	-1.7425071430325796
chr12	38493200	38494200	-1.6820502894299452
chr12	38493300	38494300	-1.0202262984136559
chr12	38493400	38494400	-0.16141704370369822
chr12	38493500	38494500	-0.3533587663027664
chr12	38493600	38494600	-0.6230349695620725
chr12	38493700	38494700	-1.0754509183666572
chr12	38493800	38494800	-1.6946663611153845
chr12	38493900	38494900	-1.4554957471449208
chr12	38494000	38495000	-1.842242240018682
chr12	38494100	38495100	-2.6631311064550762
chr12	38494200	38495200	-2.266725528850249
chr12	38494300	38495300	-2.716682995807141
chr12	38494400	38495400	-3.2537760635691373
chr12	38494500	38495500	-3.4007804643567963
chr12	38494600	38495600	-2.2641541948789343
chr12	38494700	38495700	-2.1540935547493856
chr12	38494800	38495800	-2.190828235783034
chr12	38494900	38495900	-2.830935483722902
chr12	38495000	38496000	-2.768337549322744
chr12	38495100	38496100	-2.7835658190237247
chr12	38495200	38496200	-2.8633860571253336
chr12	38495300	38496300	-2.4470503508613213
chr12	38495400	38496400	-2.432099963602549
chr12	38495500	38496500	-2.150331287537747
chr12	38495600	38496600	-2.1367986438876367
chr12	38495700	38496700	-1.4172026991989135
chr12	38495800	38496800	-1.8762132442393402
chr12	38495900	38496900	-1.6558595597087649
chr12	38496000	38497000	-2.3290839231095215
chr12	38496100	38497100	-2.1637124842122253
chr12	38496200	38497200	-2.1675763091592763
chr12	38496300	38497300	-2.1417782580474976
chr12	38496400	38497400	-2.1167388584952174
chr12	38496500	38497500	-2.1735417773279644
chr12	38496600	38497600	-2.4678545904442126
chr12	38496700	38497700	-2.482472553414569
chr12	38496800	38497800	-1.6869353692717053
chr12	38496900	38497900	-1.8410131686778133
chr12	38497000	38498000	-1.092309507205796
chr12	38497300	38498300	-2.669366928904893
chr12	38497400	38498400	-2.919569183784433
chr12	38497500	38498500	-2.8160403276267902
chr12	38497600	38498600	-3.36503772142317
chr12	38497700	38498700	-3.5304681232557087
chr12	38497800	38498800	-3.6527275651672886
chr12	38497900	38498900	-3.5074127514545896
chr12	38498000	38499000	-3.6658016884500446
chr12	38498100	38499100	-2.871316053432622
chr12	38498200	38499200	-2.4354878577869368
chr12	38499700	38500700	-2.2436332404663264
chr12	38499800	38500800	-2.080212904599857
chr12	38500100	38501100	-1.6617604913348236
chr12	38500200	38501200	-1.747389455857145
chr12	38500300	38501300	-1.6138179647375162
chr12	38500900	38501900	-1.1546980601088184
chr12	38501000	38502000	-1.4024266221214614
chr12	38501100	38502100	-1.6309486266202111
chr12	38501200	38502200	-1.6744922479825637
chr12	38501300	38502300	-0.899676792217127
chr12	38501400	38502400	-1.3266804443322324
chr12	38501500	38502500	-0.752248688209105
chr12	38501600	38502600	-0.2527123761820331
chr12	38501700	38502700	-0.4811938342227367
chr12	38501800	38502800	-0.7899409080079035
chr12	38501900	38502900	-0.9298601911580742
chr12	38502000	38503000	-0.888799878595881
chr12	38502100	38503100	-0.5624457794749291
chr12	38502200	38503200	-0.5622598383535001
chr12	38502300	38503300	-0.9179248583451528
chr12	38502400	38503400	-0.6990192402236179
chr12	38503500	38504500	0.14112056330069075
chr12	38503600	38504600	-0.24392713700567345
chr12	38503700	38504700	-0.8140668718152065
chr12	38503800	38504800	-1.2245660612381841
chr12	38503900	38504900	-1.188480672411799
chr12	38504000	38505000	-2.518404791732979
chr12	38504100	38505100	-3.003359354855233
chr12	38504200	38505200	-3.2581614597961788
chr12	38504300	38505300	-3.257224194626424
chr12	38504400	38505400	-3.485970638738957
chr12	38504500	38505500	-3.349184221806793
chr12	38504600	38505600	-2.7183472983676693
chr12	38504700	38505700	-2.4789114418184406
chr12	38504800	38505800	-2.356870839963108
chr12	38504900	38505900	-2.9417090401405637
chr12	38505000	38506000	-2.46496624551387
chr12	38505100	38506100	-2.2246979519378907
chr12	38505200	38506200	-1.9051314460526112
chr12	38505300	38506300	-1.7793471318053076
chr12	38505400	38506400	-1.4177660566664505
chr12	38505500	38506500	-1.8799694933061075
chr12	38505600	38506600	-2.1539994981363924
chr12	38505700	38506700	-1.9495515432953967
chr12	38505800	38506800	-1.4412998662450835
chr12	38505900	38506900	-1.4148380830837002
chr12	38506000	38507000	-1.6273865367852562
chr12	38506100	38507100	-1.0293677655164244
chr12	38506200	38507200	-0.5548112460462548
chr12	38506300	38507300	-0.7285969203796313
chr12	38506400	38507400	-0.8809443057539549
chr12	38506500	38507500	-0.7194658784201726
chr12	38506600	38507600	-0.32764100965059073
chr12	38506700	38507700	-0.1917318104241835
chr12	38506800	38507800	-1.0119965686304522
chr12	38506900	38507900	-0.48962346403729207
chr12	38507000	38508000	-0.19910244504605826
chr12	38507100	38508100	-0.4003005220715063
chr12	38507200	38508200	-0.8652388597170051
chr12	38507300	38508300	-0.03390014025109515
chr12	38507400	38508400	0.10794840024430856
chr12	38507500	38508500	0.5848960228373653
chr12	38507600	38508600	0.3917260781502428
chr12	38507700	38508700	0.25088242345524026
chr12	38507800	38508800	0.1322636121038887
chr12	38507900	38508900	0.07453649876892053
chr12	38508000	38509000	0.3259938887614362
chr12	38508100	38509100	-0.01398946238804404
chr12	38508200	38509200	-0.2312423128557869
chr12	38508300	38509300	-1.5330619516426645
chr12	38508400	38509400	-1.4224762074810495
chr12	38508500	38509500	-1.6413130443160733
chr12	38508600	38509600	-1.6550785843870857
chr12	38508700	38509700	-1.9820115935660916
chr12	38508800	38509800	-1.5484249086398414
chr12	38508900	38509900	-1.8867856880576064
chr12	38509000	38510000	-2.3292247197752385
chr12	38509100	38510100	-2.211007566834766
chr12	38509200	38510200	-1.6799323433121938
chr12	38509300	38510300	-1.2736942630050456
chr12	38509400	38510400	-1.6818890924924166
chr12	38509500	38510500	-1.996167309695117
chr12	38509600	38510600	-2.657494767224509
chr12	38510700	38511700	-1.0612568940364449
chr12	38510800	38511800	-0.3312657494778157
chr12	38510900	38511900	-0.3292885881818435
chr12	38511000	38512000	-0.7303721740366339
chr12	38511100	38512100	-0.3703409285760248
chr12	38511200	38512200	-0.9146663699081488
chr12	38511300	38512300	-1.7827020343937423
chr12	38512400	38513400	-1.0165869645797023
chr12	38512500	38513500	-0.3717711160075
chr12	38512600	38513600	-0.7410217082641967
chr12	38512700	38513700	-0.001542566212302155
chr12	38512800	38513800	-0.7648498498469319
chr12	38512900	38513900	-0.5833790805727364
chr12	38513000	38514000	-0.6671300790905074
chr12	38513100	38514100	-0.5588654427189071
chr12	38513200	38514200	-0.5801798482318256
chr12	38513300	38514300	-0.4700850176202665
chr12	38513400	38514400	-0.3090150948419623
chr12	38513500	38514500	-0.5300668741342742
chr12	38514700	38515700	0.1872541448700481
chr12	38514800	38515800	1.079807634154271
chr12	38514900	38515900	1.4726550929406583
chr12	38515000	38516000	1.543721160876414
chr12	38515100	38516100	1.8943197493036985
chr12	38515200	38516200	1.3722974162112986
chr12	38515300	38516300	0.7223171480224926
chr12	38515400	38516400	0.2128922384234
chr12	38515500	38516500	-0.2448049861661769
chr12	38515600	38516600	-0.7981325753932358
chr12	38515700	38516700	-1.5115514742796283
chr12	38515800	38516800	-2.183171665933312
chr12	38515900	38516900	-2.61412275312936
chr12	38516000	38517000	-2.4033921008093566
chr12	38516100	38517100	-2.945120209315633
chr12	38516200	38517200	-3.081530278379503
chr12	38516300	38517300	-3.0030625926500845
chr12	38516400	38517400	-3.44605051470123
chr12	38516500	38517500	-3.406113569676008
chr12	38516600	38517600	-3.4148770218341715
chr12	38516700	38517700	-2.285325763019598
chr12	38516800	38517800	-2.224924677656805
chr12	38516900	38517900	-2.5272369167259856
chr12	38517000	38518000	-2.0231036137767084
chr12	38517100	38518100	-1.6567377542629278
chr12	38517200	38518200	-1.305533434016144
chr12	38517300	38518300	-1.4786659583144386
chr12	38517400	38518400	-0.7373972174788773
chr12	38517500	38518500	-0.22812115999542554
chr12	38517600	38518600	-0.03862986140740792
chr12	38517700	38518700	-0.8109119530094282
chr12	38517800	38518800	-0.651751324158276
chr12	38517900	38518900	-0.048107352316345865
chr12	38518000	38519000	-0.5064790349303427
chr12	38518100	38519100	0.13639828848205698
chr12	38518200	38519200	-0.04143254474460537
chr12	38518300	38519300	0.1502391588845436
chr12	38518400	38519400	-0.18616573387563728
chr12	38518500	38519500	-0.20422588194021848
chr12	38518600	38519600	-0.25641635970606275
chr12	38518700	38519700	0.2430611749493045
chr12	38518800	38519800	0.3643001229168168
chr12	38518900	38519900	-0.1412090844965757
chr12	38519000	38520000	-0.10200725524125442
chr12	38520200	38521200	-0.2753501039072793
chr12	38520300	38521300	-0.4612808610651181
chr12	38520400	38521400	-0.5762458328481345
chr12	38520500	38521500	-0.8165934795968676
chr12	38520600	38521600	-0.8347122218420191
chr12	38520700	38521700	-0.6166464815682894
chr12	38520800	38521800	-0.6395908806931899
chr12	38520900	38521900	-0.26670478225968713
chr12	38521000	38522000	0.06218439547762138
chr12	38521100	38522100	0.5766094139169968
chr12	38521200	38522200	0.5643885137980602
chr12	38521300	38522300	-0.03198213025455745
chr12	38521400	38522400	0.3329648781928098
chr12	38521500	38522500	0.3397420218485962
chr12	38521600	38522600	0.0066567677431879895
chr12	38521700	38522700	-0.15442227141349574
chr12	38521800	38522800	0.1211033770652513
chr12	38521900	38522900	0.2684104893826932
chr12	38522000	38523000	0.685930553734226
chr12	38522100	38523100	-0.09783624308981877
chr12	38522200	38523200	-0.31195792316293897
chr12	38522300	38523300	0.12227902766576862
chr12	38522400	38523400	0.33104224565296697
chr12	38522500	38523500	0.2288213406473141
chr12	38522600	38523600	0.16135860938931645
chr12	38522700	38523700	0.15775314684801178
chr12	38522800	38523800	-0.05834340386607265
chr12	38522900	38523900	-0.8741564443440805
chr12	38523000	38524000	-1.2503974563764446
chr12	38523100	38524100	-1.2252482704392833
chr12	38523200	38524200	-0.8340038455108173
chr12	38523300	38524300	-1.3506807058803314
chr12	38523400	38524400	-2.6315366963383497
chr12	38523500	38524500	-2.1525266639619667
chr12	38523600	38524600	-2.2401486422133865
chr12	38523700	38524700	-2.915073076690073
chr12	38523800	38524800	-2.7863277080716453
chr12	38523900	38524900	-2.5685913563753417
chr12	38524000	38525000	-2.8693880411449975
chr12	38524100	38525100	-2.7903668041887
chr12	38524200	38525200	-3.1126938904912613
chr12	38524300	38525300	-2.4978216900488883
chr12	38524400	38525400	-2.159946101403231
chr12	38524500	38525500	-2.7859862164530296
chr12	38524600	38525600	-2.467996069269536
chr12	38524700	38525700	-1.6788449813832227
chr12	38524800	38525800	-1.5885724442866238
chr12	38524900	38525900	-1.5025092143501977
chr12	38525000	38526000	-1.4274316231527422
chr12	38525100	38526100	-1.3264571424410354
chr12	38525200	38526200	-1.1274083437210465
chr12	38525300	38526300	-1.28859235620023
chr12	38525900	38526900	-2.545272861259529
chr12	38526000	38527000	-2.8804605442156643
chr12	38526100	38527100	-2.8076185314115745
chr12	38526200	38527200	-3.1196109398783034
chr12	38526300	38527300	-3.4026488002285906
chr12	38526400	38527400	-3.0490033888017507
chr12	38526500	38527500	-3.614717638858953
chr12	38526600	38527600	-3.1738865103518363
chr12	38526700	38527700	-3.4146529915052675
chr12	38526800	38527800	-3.078263768685573
chr12	38526900	38527900	-2.551094909322132
chr12	38527000	38528000	-2.1394741723808983
chr12	38527100	38528100	-2.0595615750299783
chr12	38527200	38528200	-1.1243242197551853
chr12	38527300	38528300	-1.3723748763340322
chr12	38527400	38528400	-2.212296040694565
chr12	38527500	38528500	-1.3372970263236574
chr12	38527600	38528600	-2.0122292295221813
chr12	38527700	38528700	-1.2778516455201183
chr12	38527800	38528800	-0.9480370624448814
chr12	38527900	38528900	-1.2234650246556744
chr12	38528000	38529000	-1.6271387304857945
chr12	38528100	38529100	-1.1816942606323824
chr12	38528200	38529200	-2.1978840159678583
chr12	38528300	38529300	-1.8367622440454945
chr12	38528400	38529400	-1.3727992517322056
chr12	38528500	38529500	-1.0247880576834243
chr12	38528600	38529600	-0.6322472033650908
chr12	38528700	38529700	-0.27261837405028605
chr12	38528800	38529800	-0.2291496308804669
chr12	38528900	38529900	0.04892731788489805
chr12	38529000	38530000	-0.05053070629277949
chr12	38529100	38530100	-0.6904723673890993
chr12	38529200	38530200	-0.5406758751669322
chr12	38529300	38530300	-0.37309069320114535
chr12	38529400	38530400	-0.6034217836366892
chr12	38529500	38530500	-1.186041625543518
chr12	38529600	38530600	-0.7195438753444774
chr12	38529700	38530700	-1.8604251578942168
chr12	38529800	38530800	-2.246169830116276
chr12	38529900	38530900	-1.6759629754423055
chr12	38530000	38531000	-1.0492847934943903
chr12	38530100	38531100	-0.6144729479540145
chr12	38530200	38531200	-0.6972237317531355
chr12	38530300	38531300	-0.31290485939920376
chr12	38530400	38531400	-0.718880345862105
chr12	38530500	38531500	-1.220401764769132
chr12	38530600	38531600	-1.6206474487110654
chr12	38530700	38531700	-1.644321122503086
chr12	38530800	38531800	-1.8951106358705816
chr12	38530900	38531900	-2.325403454506353
chr12	38531000	38532000	-2.1754780762904145
chr12	38531100	38532100	-2.689210364660404
chr12	38531200	38532200	-2.3695014060344555
chr12	38531300	38532300	-3.3889791143112333
chr12	38531400	38532400	-2.281326936673246
chr12	38531500	38532500	-1.9992686050191888
chr12	38531600	38532600	-2.381318142010488
chr12	38531700	38532700	-1.97859597459347
chr12	38531800	38532800	-1.7880842998026496
chr12	38531900	38532900	-2.1049193131994217
chr12	38532000	38533000	-2.556658533412954
chr12	38532100	38533100	-2.234328206470822
chr12	38532200	38533200	-2.504693528092483
chr12	38532300	38533300	-3.0789649003454413
chr12	38532400	38533400	-3.1537600205983622
chr12	38532500	38533500	-3.1213022194342077
chr12	38532600	38533600	-2.408396309041445
chr12	38532700	38533700	-3.1027197542739717
chr12	38532800	38533800	-2.524193820697495
chr12	38532900	38533900	-2.46195645081499
chr12	38533000	38534000	-2.3980144101685927
chr12	38533100	38534100	-2.1963774545610275
chr12	38533200	38534200	-1.7453669428054732
chr12	38533300	38534300	-0.3899898891384282
chr12	38533400	38534400	-0.4386367931285791
chr12	38537500	38538500	-0.8362380699551051
chr12	38537600	38538600	-1.4432310870096383
chr12	38537700	38538700	-1.5988258125314134
chr12	38537800	38538800	-2.1736157067089303
chr12	38537900	38538900	-1.7055705930087484
chr12	38538000	38539000	-0.5806603240568778
chr12	38538100	38539100	-0.7179076757425895
chr12	38538200	38539200	-0.8486388683004749
chr12	38538300	38539300	-0.8308965364976811
chr12	38538400	38539400	-0.3613204748456557
chr12	38538500	38539500	-0.3029150502755899
chr12	38538600	38539600	0.0904789337200606
chr12	38538700	38539700	0.17064540057887986
chr12	38538800	38539800	0.4581466413951577
chr12	38538900	38539900	-0.4202395145351123
chr12	38539000	38540000	-0.9428496251579181
chr12	38539100	38540100	-0.3112739388290018
chr12	38539200	38540200	-0.09529064347108296
chr12	38539300	38540300	-0.2794322911526445
chr12	38539400	38540400	-0.34106731189395506
chr12	38539500	38540500	-0.5271799326943363
chr12	38539600	38540600	-0.1702379635413029
chr12	38539700	38540700	0.18882480132588447
chr12	38539800	38540800	-0.17529856366364252
chr12	38539900	38540900	-0.18224981739583312
chr12	38540000	38541000	0.29153996676263916
chr12	38540100	38541100	-0.12304519982696273
chr12	38540200	38541200	-0.5418278180543279
chr12	38540300	38541300	-0.16006662258102294
chr12	38540400	38541400	-0.8843495118395209
chr12	38540500	38541500	-0.643637520700915
chr12	38540600	38541600	-1.2018858997252206
chr12	38540700	38541700	-1.8552727851499504
chr12	38540800	38541800	-1.4291720582709706
chr12	38540900	38541900	-0.6557667816783848
chr12	38541000	38542000	-0.6039492298844104
chr12	38541100	38542100	-0.5417598007283041
chr12	38541200	38542200	-0.3637560117302808
chr12	38541300	38542300	-0.5638446382914011
chr12	38541400	38542400	0.08021322730887898
chr12	38541500	38542500	-0.16993299830145886
chr12	38541600	38542600	0.8003496722874398
chr12	38541700	38542700	0.8509432010873875
chr12	38541800	38542800	1.111417831936017
chr12	38541900	38542900	1.2431117428743006
chr12	38542000	38543000	1.0330604627982607
chr12	38542100	38543100	0.6339174402592277
chr12	38542200	38543200	0.5725895244142873
chr12	38542300	38543300	0.8409136858086393
chr12	38542400	38543400	1.4904180188125646
chr12	38542500	38543500	1.4435921858303211
chr12	38542600	38543600	0.7778330624279601
chr12	38542700	38543700	0.4707447393844722
chr12	38542800	38543800	0.1797746725759838
chr12	38542900	38543900	-0.2882299681338397
chr12	38543000	38544000	-0.7850789239521662
chr12	38543100	38544100	-0.4107670541938416
chr12	38543200	38544200	-0.5465533000663653
chr12	38543300	38544300	-0.9883364269273052
chr12	38543400	38544400	-1.2284344181776006
chr12	38543500	38544500	-1.1939120581748774
chr12	38543600	38544600	-0.8459873695887974
chr12	38543700	38544700	-0.7620950958153473
chr12	38543800	38544800	-1.0115965313373845
chr12	38543900	38544900	-0.9130838326253392
chr12	38544000	38545000	-0.9577723972559129
chr12	38544100	38545100	-0.29483813689748445
chr12	38544200	38545200	-0.016355552798798877
chr12	38544300	38545300	0.6306576178443876
chr12	38544400	38545400	0.4826556039681586
chr12	38544500	38545500	1.0806392565552143
chr12	38544600	38545600	0.9930055395256184
chr12	38544700	38545700	0.7059720842249351
chr12	38544800	38545800	0.02777378045507797
chr12	38544900	38545900	-0.02320094905204248
chr12	38545000	38546000	0.20206925619389482
chr12	38545100	38546100	-0.05822673897214215
chr12	38545200	38546200	0.2971499348645831
chr12	38545300	38546300	-0.3844331662991569
chr12	38545400	38546400	-0.5858288302984498
chr12	38545500	38546500	-0.8973221850401866
chr12	38545600	38546600	-1.4384813594671182
chr12	38545700	38546700	-0.4482178091704779
chr12	38545800	38546800	0.2752723852324871
chr12	38545900	38546900	0.2689102345688805
chr12	38546000	38547000	0.7720025656702548
chr12	38546100	38547100	0.38847575460348416
chr12	38546200	38547200	-0.2163693165672863
chr12	38546300	38547300	0.15523848366895107
chr12	38546400	38547400	-0.04874052450607385
chr12	38546500	38547500	-0.4090785629456413
chr12	38546600	38547600	0.5257583682059076
chr12	38546700	38547700	-0.054653824817845836
chr12	38546800	38547800	-0.17672748161628746
chr12	38546900	38547900	-0.358728257492052
chr12	38547000	38548000	-0.8897655468920184
chr12	38547100	38548100	-0.9316332446485898
chr12	38547200	38548200	-0.7628613935868636
chr12	38547300	38548300	-0.6760142991736101
chr12	38547400	38548400	-0.6533329693320127
chr12	38547500	38548500	-0.8599250090151663
chr12	38547600	38548600	-1.276291604330911
chr12	38547700	38548700	-1.3551653619709478
chr12	38547800	38548800	-1.5090848552094858
chr12	38547900	38548900	-1.2875157868094709
chr12	38548000	38549000	-0.9966474184366985
chr12	38548100	38549100	-0.835220480633849
chr12	38548200	38549200	-1.1939446986983973
chr12	38548300	38549300	-1.4776125289906956
chr12	38548400	38549400	-1.3912396891468868
chr12	38548500	38549500	-1.150804688301896
chr12	38548600	38549600	-1.0150007517332682
chr12	38548700	38549700	-1.2806219342032972
chr12	38548800	38549800	-1.1348424702754798
chr12	38548900	38549900	-1.1031290801549685
chr12	38549000	38550000	-1.119092611197991
chr12	38549100	38550100	-1.4967872991335076
chr12	38549200	38550200	-1.3668391454969615
chr12	38549300	38550300	-1.4646871732433837
chr12	38549400	38550400	-1.7460575125716806
chr12	38549500	38550500	-2.01243708100686
chr12	38549600	38550600	-2.607392266647199
chr12	38549700	38550700	-2.693475486194149
chr12	38549800	38550800	-2.6815975168533708
chr12	38549900	38550900	-2.4269706704788607
chr12	38550000	38551000	-2.933547698583437
chr12	38550100	38551100	-2.476333773662763
chr12	38550200	38551200	-2.394416398633365
chr12	38550300	38551300	-2.4972905850532707
chr12	38550400	38551400	-2.1856369843448675
chr12	38550500	38551500	-2.3194832018342093
chr12	38550600	38551600	-2.4584858036045194
chr12	38550700	38551700	-2.743465311112613
chr12	38550800	38551800	-3.2781912793103705
chr12	38550900	38551900	-3.394146569929726
chr12	38551000	38552000	-3.267159695870271
chr12	38551100	38552100	-3.4592765345164573
chr12	38551200	38552200	-3.7888137130676367
chr12	38551300	38552300	-3.606138607180318
chr12	38551400	38552400	-3.1486890164338686
chr12	38551500	38552500	-2.8563944167846014
chr12	38551600	38552600	-2.310210460697109
chr12	38551700	38552700	-1.5462251699266163
chr12	38551800	38552800	-0.6048757882345012
chr12	38551900	38552900	-0.5117066645386246
chr12	38552000	38553000	-0.11736926631531013
chr12	38552100	38553100	-0.6209598743760939
chr12	38552200	38553200	-0.4541251206070611
chr12	38552300	38553300	-0.1082069397367376
chr12	38552400	38553400	-1.4318766816322297
chr12	38552500	38553500	-0.9838370252701436
chr12	38552600	38553600	-1.478579125372054
chr12	38552700	38553700	-1.3923838077845696
chr12	38552800	38553800	-1.0727761863378331
chr12	38552900	38553900	-0.9521659480592448
chr12	38553000	38554000	-1.0028770383047665
chr12	38553100	38554100	-0.7852007102738856
chr12	38553200	38554200	-0.5226546989373901
chr12	38553300	38554300	-1.1077676839871513
chr12	38553400	38554400	-0.6726289932081279
chr12	38553500	38554500	-0.09729708677631646
chr12	38553600	38554600	-0.05049880681021658
chr12	38553700	38554700	-0.29849545738028205
chr12	38553800	38554800	-0.919799993070333
chr12	38553900	38554900	-1.115960079725346
chr12	38554000	38555000	-0.9478343626920513
chr12	38554100	38555100	-0.8955617553172497
chr12	38554200	38555200	-1.3620107541763895
chr12	38554300	38555300	-1.2935919398035056
chr12	38554400	38555400	-1.7385692920528435
chr12	38554500	38555500	-2.600674834736576
chr12	38554600	38555600	-2.0368764303774665
chr12	38554700	38555700	-1.7579539049761193
chr12	38554800	38555800	-1.4086905721923808
chr12	38554900	38555900	-1.1368157041604952
chr12	38555000	38556000	-1.557570396298332
chr12	38555100	38556100	-1.6192533750262486
chr12	38555200	38556200	-0.4053998073019608
chr12	38555300	38556300	-0.4658014645269153
chr12	38555400	38556400	-0.04200427760586579
chr12	38555500	38556500	-0.33767443926611523
chr12	38555600	38556600	-0.7743924863726629
chr12	38555700	38556700	-0.7738281306814248
chr12	38555800	38556800	-0.9871884038274972
chr12	38555900	38556900	-1.4501400968871332
chr12	38556000	38557000	-1.0591638122007583
chr12	38556100	38557100	-0.8226289646344827
chr12	38556200	38557200	-1.5922845376907748
chr12	38556300	38557300	-1.4439102940341957
chr12	38556400	38557400	-1.2519895100611067
chr12	38557500	38558500	-0.9914139030898208
chr12	38557600	38558600	-1.2145897195754465
chr12	38557700	38558700	-1.4063507890324305
chr12	38557800	38558800	-1.6977673009073693
chr12	38557900	38558900	-2.206894043370326
chr12	38558000	38559000	-2.2346519146972814
chr12	38558100	38559100	-2.115082657967143
chr12	38558200	38559200	-2.1730341140837037
chr12	38558300	38559300	-1.8612800471170063
chr12	38558400	38559400	-1.8662091889079868
chr12	38558500	38559500	-1.4086535893645653
chr12	38558600	38559600	-1.7881911836523776
chr12	38558700	38559700	-1.903060353150472
chr12	38558800	38559800	-1.928947198190651
chr12	38558900	38559900	-1.4962544785905183
chr12	38559000	38560000	-1.229468437987917
chr12	38559100	38560100	-1.9298338099663743
chr12	38559200	38560200	-1.3747184305674571
chr12	38559300	38560300	-0.6352388280812878
chr12	38559400	38560400	-0.2506663319195349
chr12	38559500	38560500	-0.3907780885545241
chr12	38559600	38560600	0.5258528938611257
chr12	38559700	38560700	0.8627042195503215
chr12	38559800	38560800	1.0670728603882906
chr12	38559900	38560900	0.4792212609692689
chr12	38560000	38561000	0.1269698458926211
chr12	38560100	38561100	0.20976747461447406
chr12	38560200	38561200	-0.5129710022513
chr12	38560300	38561300	-0.79510735208691
chr12	38560400	38561400	-1.6564740833734164
chr12	38560500	38561500	-1.772068500965583
chr12	38562000	38563000	-1.8303228727236147
chr12	38562100	38563100	-1.8573612671074922
chr12	38562200	38563200	-1.903151036344142
chr12	38562300	38563300	-2.0311879709899685
chr12	38562400	38563400	-2.1011496291648903
chr12	38562500	38563500	-2.184834948682997
chr12	38562600	38563600	-2.2546547639931838
chr12	38562700	38563700	-2.5478539430226874
chr12	38562800	38563800	-2.744881986462561
chr12	38562900	38563900	-2.3106952648316423
chr12	38563000	38564000	-1.8909657675675977
chr12	38563100	38564100	-2.303327096906075
chr12	38563200	38564200	-2.9330530664514516
chr12	38563300	38564300	-3.1602608060860318
chr12	38563400	38564400	-3.0789987353564694
chr12	38563500	38564500	-2.820075036622628
chr12	38563600	38564600	-3.1445287045241805
chr12	38563700	38564700	-2.899586418378825
chr12	38563800	38564800	-2.6902422979293528
chr12	38563900	38564900	-2.2955206226642044
chr12	38564000	38565000	-2.9919602567480563
chr12	38564100	38565100	-2.65304093652329
chr12	38564200	38565200	-2.111959365427801
chr12	38564300	38565300	-1.9715081537393508
chr12	38564400	38565400	-2.1812817841164613
chr12	38564500	38565500	-2.2052725251439567
chr12	38564600	38565600	-1.4064875746639118
chr12	38564700	38565700	-1.0209513102957744
chr12	38564800	38565800	-0.651085001259291
chr12	38564900	38565900	-0.7435573764036536
chr12	38565000	38566000	-0.12558220713658602
chr12	38565100	38566100	0.05453228183157816
chr12	38565200	38566200	-0.03234984541987939
chr12	38565300	38566300	-0.2776318493913047
chr12	38565400	38566400	0.0037217331560643547
chr12	38565500	38566500	0.03351138402864118
chr12	38565600	38566600	-0.23461949739196136
chr12	38565700	38566700	-0.00483663576379881
chr12	38565800	38566800	-0.1983760287456201
chr12	38565900	38566900	-0.10852209203335786
chr12	38566000	38567000	-0.31884702484689176
chr12	38566100	38567100	-0.7087118681038991
chr12	38566200	38567200	-0.7553600098346747
chr12	38566300	38567300	-0.7162600303581539
chr12	38566400	38567400	-1.1343088253505045
chr12	38566500	38567500	-1.3735906616460012
chr12	38566600	38567600	-1.125464194615825
chr12	38566700	38567700	-1.7163882411421691
chr12	38566800	38567800	-1.836967688561964
chr12	38566900	38567900	-2.712132922947024
chr12	38567000	38568000	-2.8741184702272915
chr12	38567100	38568100	-2.746031305268309
chr12	38567200	38568200	-2.115765211479544
chr12	38567300	38568300	-1.5695982041937355
chr12	38567400	38568400	-1.3054570088621429
chr12	38567500	38568500	-1.4001484034308171
chr12	38567600	38568600	-1.3371696350517748
chr12	38567700	38568700	-1.163763587986657
chr12	38567800	38568800	-1.5851661215635828
chr12	38567900	38568900	-1.3512212927714289
chr12	38568000	38569000	-1.111698597880095
chr12	38568100	38569100	-0.8368891263475118
chr12	38568200	38569200	-1.8699387126173352
chr12	38568300	38569300	-2.0541061981148374
chr12	38568400	38569400	-2.5195345982274104
chr12	38568500	38569500	-2.280919626576713
chr12	38568600	38569600	-2.6736805227384592
chr12	38568700	38569700	-2.4473579845310054
chr12	38568800	38569800	-1.976293187928564
chr12	38568900	38569900	-1.8165609627433768
chr12	38569000	38570000	-1.893948636180724
chr12	38569100	38570100	-2.2013436038724548
chr12	38569200	38570200	-1.4252176101632033
chr12	38569300	38570300	-1.4294670377172431
chr12	38569400	38570400	-1.2925902942072076
chr12	38569500	38570500	-1.8021221683353423
chr12	38569600	38570600	-2.2074950607239208
chr12	38569700	38570700	-2.9267489642056765
chr12	38569800	38570800	-2.6347419748742142
chr12	38569900	38570900	-1.9984279231245443
chr12	38570000	38571000	-1.9434651188124163
chr12	38570100	38571100	-1.7314656002639877
chr12	38570200	38571200	-1.9928558210579543
chr12	38570300	38571300	-2.2752652023158837
chr12	38570400	38571400	-1.9343785956988908
chr12	38570500	38571500	-2.581722955110977
chr12	38570600	38571600	-1.94128088187904
chr12	38570700	38571700	-1.0817598931934158
chr12	38570800	38571800	-1.4102008780021502
chr12	38570900	38571900	-2.2616306971832416
chr12	38571000	38572000	-1.9634620402306353
chr12	38571100	38572100	-2.118447799639278
chr12	38571200	38572200	-1.5958110640052985
chr12	38571300	38572300	-1.7066959427752781
chr12	38571400	38572400	-1.489360295507726
chr12	38571500	38572500	-0.7098214288547638
chr12	38571600	38572600	-0.7141791663897329
chr12	38571700	38572700	-0.9091160745040292
chr12	38571800	38572800	-0.6098974431585876
chr12	38571900	38572900	-0.8894945667358801
chr12	38572000	38573000	-1.158760325995944
chr12	38572100	38573100	-1.5226899257176518
chr12	38572200	38573200	-1.548094379498464
chr12	38572300	38573300	-1.2130912557777482
chr12	38572400	38573400	-1.709823889270859
chr12	38572500	38573500	-1.3812525728753398
chr12	38572600	38573600	-1.1790824819490728
chr12	38572700	38573700	-1.47167791347766
chr12	38572800	38573800	-2.2848308402565007
chr12	38572900	38573900	-2.376156395869406
chr12	38573000	38574000	-2.5578893097430946
chr12	38573100	38574100	-1.9699251843829928
chr12	38573200	38574200	-2.450478138270144
chr12	38573300	38574300	-2.668748437915339
chr12	38573400	38574400	-2.8168292601008655
chr12	38573500	38574500	-3.3395260382827217
chr12	38573600	38574600	-2.727819091281925
chr12	38573700	38574700	-2.521941128733636
chr12	38573800	38574800	-1.8095446666599024
chr12	38573900	38574900	-1.0436764449893754
chr12	38574000	38575000	-0.7663398813713814
chr12	38574100	38575100	-1.5225245264696767
chr12	38574200	38575200	-0.9807749697948979
chr12	38575800	38576800	-2.320931873030852
chr12	38575900	38576900	-1.7606084373254562
chr12	38576000	38577000	-2.0280712559511125
chr12	38576100	38577100	-2.434267200551185
chr12	38576200	38577200	-3.04022064062607
chr12	38576300	38577300	-2.5106492142218237
chr12	38576400	38577400	-2.1501435919365366
chr12	38576500	38577500	-2.3143088062456765
chr12	38576600	38577600	-2.1737033537585293
chr12	38576700	38577700	-1.9040469396268749
chr12	38576800	38577800	-2.2339813027074347
chr12	38576900	38577900	-2.5704098280770595
chr12	38577000	38578000	-2.8970076409873253
chr12	38577100	38578100	-2.7472818171715403
chr12	38577200	38578200	-1.9942015631167207
chr12	38577300	38578300	-2.313009762017451
chr12	38577400	38578400	-3.1809506627039807
chr12	38577500	38578500	-2.8135900139660817
chr12	38577600	38578600	-2.8964600432115186
chr12	38577700	38578700	-3.0114752643039737
chr12	38577800	38578800	-2.6542651724910837
chr12	38577900	38578900	-2.67881578756423
chr12	38578000	38579000	-2.191412798331022
chr12	38578100	38579100	-1.9382169806246752
chr12	38578200	38579200	-2.3040919261270387
chr12	38578300	38579300	-2.8555907578735984
chr12	38578400	38579400	-2.283119481721988
chr12	38578500	38579500	-1.5962938313550743
chr12	38578600	38579600	-1.1685121042153146
chr12	38578700	38579700	-0.6290001446617163
chr12	38578800	38579800	-0.3622538994600623
chr12	38578900	38579900	-0.5091186423165561
chr12	38579000	38580000	-0.6903379663430111
chr12	38579100	38580100	-0.8035554519167235
chr12	38579200	38580200	-0.47758087831715895
chr12	38579300	38580300	-0.02644100294660346
chr12	38579400	38580400	-0.09569773454884506
chr12	38579500	38580500	-0.4150401428906812
chr12	38579600	38580600	-1.1102312767383051
chr12	38579700	38580700	-1.34524654587843
chr12	38579800	38580800	-1.8248137818036483
chr12	38579900	38580900	-1.108712461972863
chr12	38580000	38581000	-0.5744814218019523
chr12	38580100	38581100	-0.4032410113842696
chr12	38580200	38581200	-0.3362526659658682
chr12	38580300	38581300	-0.4046622693117008
chr12	38580400	38581400	-0.3167054250793505
chr12	38580500	38581500	-0.6693207787283484
chr12	38580600	38581600	-0.014766413225346038
chr12	38580700	38581700	-0.026269775021004808
chr12	38580800	38581800	-0.4279656687935961
chr12	38580900	38581900	-0.4025415747790648
chr12	38581000	38582000	-1.513249337693392
chr12	38581100	38582100	-0.5053912485892817
chr12	38581200	38582200	-0.6905743188922349
chr12	38582300	38583300	-0.2129781893004715
chr12	38582400	38583400	0.32606328234524345
chr12	38582500	38583500	-0.576304421212087
chr12	38582600	38583600	-0.3673041179796197
chr12	38582700	38583700	-0.5146956575855025
chr12	38582800	38583800	-0.9499396056014044
chr12	38582900	38583900	-1.3886857045180652
chr12	38583000	38584000	-1.1058077194836777
chr12	38583100	38584100	-1.2515217962362977
chr12	38583200	38584200	-1.3563847640246816
chr12	38583300	38584300	-0.6820985393708334
chr12	38583400	38584400	-0.6924789969660317
chr12	38583500	38584500	0.16048875151703382
chr12	38584600	38585600	-0.7411804039931913
chr12	38584700	38585700	-0.7431533589818895
chr12	38584800	38585800	-0.422717343086211
chr12	38584900	38585900	-1.072516564123734
chr12	38585000	38586000	-0.5534439585049713
chr12	38585100	38586100	-0.4365157207918607
chr12	38585200	38586200	-0.551059600462943
chr12	38585300	38586300	-0.5330021098814979
chr12	38585400	38586400	-0.8769302926060035
chr12	38585500	38586500	-0.6767995323366249
chr12	38585600	38586600	-1.2983134076184024
chr12	38585700	38586700	-1.278461142192684
chr12	38586800	38587800	-0.8588268500227554
chr12	38586900	38587900	-1.1576153497858088
chr12	38587000	38588000	-1.3616193457008454
chr12	38587100	38588100	-2.0110449398097967
chr12	38587200	38588200	-2.1187693178219518
chr12	38587300	38588300	-1.839693419532376
chr12	38587400	38588400	-1.734720433164144
chr12	38587500	38588500	-1.231788277695133
chr12	38587600	38588600	-0.4308496275861377
chr12	38587700	38588700	0.026976434504269533
chr12	38587800	38588800	0.12273560104424593
chr12	38587900	38588900	0.2824696058720709
chr12	38588000	38589000	0.8906621697290877
chr12	38588100	38589100	1.517667007676283
chr12	38588200	38589200	1.682256499665465
chr12	38588300	38589300	1.0616146026957336
chr12	38588400	38589400	1.6218945959906397
chr12	38588500	38589500	0.7141664395663203
chr12	38588600	38589600	0.4378124941053654
chr12	38588700	38589700	0.2484730480158007
chr12	38589800	38590800	-0.7788134522393584
chr12	38589900	38590900	-0.9667933888152748
chr12	38590000	38591000	-0.8703772361691212
chr12	38590100	38591100	-0.5841389972342794
chr12	38590200	38591200	-0.06648033106448739
chr12	38590300	38591300	-0.3184182471461572
chr12	38590400	38591400	-0.6325640783499665
chr12	38590500	38591500	-0.8872943117935479
chr12	38590600	38591600	-0.4915783272110663
chr12	38590700	38591700	-0.30625301042156616
chr12	38590800	38591800	0.09072771585216907
chr12	38590900	38591900	0.4484722764497936
chr12	38591000	38592000	0.29774046759811906
chr12	38591100	38592100	0.28837606393225024
chr12	38592000	38593000	-1.627062484555478
chr12	38592100	38593100	-1.7857168575820508
chr12	38592200	38593200	-1.4802019551759849
chr12	38592300	38593300	-0.9511385130482456
chr12	38592400	38593400	-0.8756158272381223
chr12	38592500	38593500	-0.6822576466449711
chr12	38592600	38593600	-0.403842221529416
chr12	38592700	38593700	-0.42470831704310336
chr12	38592800	38593800	-0.05958580568683696
chr12	38592900	38593900	-0.7191940285340203
chr12	38593000	38594000	-1.0414424433364387
chr12	38593100	38594100	-0.7222734735841547
chr12	38593200	38594200	-1.3677177011828339
chr12	38593300	38594300	-1.279269134822765
chr12	38593400	38594400	-1.7526921171123826
chr12	38593500	38594500	-1.540012450737202
chr12	38593600	38594600	-1.04876886865579
chr12	38593700	38594700	-1.0073886476160654
chr12	38593800	38594800	-1.8805758964690704
chr12	38593900	38594900	-1.9838526070020628
chr12	38594000	38595000	-0.7491804138411198
chr12	38594100	38595100	-1.0302532525608623
chr12	38594200	38595200	-0.5825726488477039
chr12	38594300	38595300	-0.9306797440133968
chr12	38594400	38595400	-0.6691934097780237
chr12	38594500	38595500	-0.7358548433599545
chr12	38594600	38595600	-1.285375661760756
chr12	38594700	38595700	-1.6151194758794554
chr12	38594800	38595800	-1.1957940143351673
chr12	38594900	38595900	-1.0507663377060057
chr12	38595000	38596000	-1.8919957215779477
chr12	38595100	38596100	-1.0114022429987892
chr12	38595200	38596200	-1.0086783628052731
chr12	38595300	38596300	-1.389988008873495
chr12	38595400	38596400	-1.395990840565602
chr12	38595500	38596500	-1.5382006330827511
chr12	38595600	38596600	-1.5407135773487557
chr12	38595700	38596700	-0.6696103455954127
chr12	38595800	38596800	-0.31425651452390485
chr12	38595900	38596900	-0.5224971256974911
chr12	38596000	38597000	-0.06296053317746018
chr12	38596100	38597100	-0.4262160848867697
chr12	38596200	38597200	-0.195998188404713
chr12	38596300	38597300	0.4163232779423974
chr12	38596400	38597400	1.063846338885325
chr12	38596500	38597500	1.3996095744358534
chr12	38596600	38597600	0.8272111713134123
chr12	38596700	38597700	0.04456239185684587
chr12	38596800	38597800	-0.8310784778814387
chr12	38596900	38597900	-0.3470362337696635
chr12	38597000	38598000	-0.44218981786519707
chr12	38597100	38598100	-0.7355815074723713
chr12	38597200	38598200	-0.8897439005481405
chr12	38597300	38598300	-1.7656732578826737
chr12	38597400	38598400	-1.8597497139888068
chr12	38597500	38598500	-2.6234675939012013
chr12	38597600	38598600	-2.2255902953541966
chr12	38597700	38598700	-1.977483369838666
chr12	38597800	38598800	-0.9472365869001552
chr12	38597900	38598900	-0.4354232291301752
chr12	38598000	38599000	-1.0209605407438798
chr12	38598100	38599100	-1.0512776894959674
chr12	38598200	38599200	-1.1445180883367232
chr12	38598300	38599300	-0.13045685856559214
chr12	38598400	38599400	-0.09829778560746914
chr12	38598500	38599500	0.7146734103075518
chr12	38598600	38599600	0.5999555742269426
chr12	38598700	38599700	0.8512907028019187
chr12	38598800	38599800	0.18520948353444314
chr12	38598900	38599900	-0.8514432118564167
chr12	38599000	38600000	-1.201212292730034
chr12	38599100	38600100	-1.0879135729174327
chr12	38599200	38600200	-1.4631782668654718
chr12	38599300	38600300	-1.7329362595154625
chr12	38599400	38600400	-2.414025691897135
chr12	38599500	38600500	-2.882865862290814
chr12	38599600	38600600	-2.923515880196298
chr12	38599700	38600700	-2.8705286268325265
chr12	38599800	38600800	-2.6118703505877185
chr12	38599900	38600900	-2.167071658641809
chr12	38600000	38601000	-1.544060197043955
chr12	38600100	38601100	-1.101621682985591
chr12	38600200	38601200	-1.224169038500123
chr12	38600300	38601300	-0.4147443157804561
chr12	38600400	38601400	-0.31830385872219125
chr12	38600500	38601500	-0.01804452225554712
chr12	38600600	38601600	-0.12320275507787536
chr12	38600700	38601700	0.05642276604543734
chr12	38600800	38601800	0.3725074525476552
chr12	38600900	38601900	0.14020607875714974
chr12	38601000	38602000	-0.14988170489640273
chr12	38601100	38602100	-0.2417556944207969
chr12	38601200	38602200	0.06408755565747062
chr12	38601300	38602300	-0.7708476019221698
chr12	38601400	38602400	-1.0065289739914038
chr12	38601500	38602500	-0.4312580486066948
chr12	38601600	38602600	-0.415408235321114
chr12	38601700	38602700	-0.07421465413948572
chr12	38601800	38602800	-0.5016546947827057
chr12	38601900	38602900	-0.5281446245137715
chr12	38602000	38603000	0.21051498719596107
chr12	38602100	38603100	-0.07979949965709755
chr12	38602200	38603200	-0.07129115402597422
chr12	38602300	38603300	-0.03699834579849076
chr12	38602400	38603400	0.7112572867714967
chr12	38602500	38603500	0.2029661318276214
chr12	38603600	38604600	-0.923083528646779
chr12	38603700	38604700	-1.250322152831434
chr12	38603800	38604800	-1.8249915911975767
chr12	38603900	38604900	-1.4474191520097135
chr12	38604000	38605000	-1.2930579764923966
chr12	38604100	38605100	-0.8693588043246329
chr12	38604200	38605200	-1.1364847073313566
chr12	38604300	38605300	-0.7411496269473025
chr12	38604400	38605400	-0.7176278384240123
chr12	38604500	38605500	-0.2461105795793857
chr12	38604600	38605600	-0.08943656731964374
chr12	38604700	38605700	-0.04491707669729867
chr12	38604800	38605800	0.09515183322753792
chr12	38604900	38605900	0.4250886196330647
chr12	38605000	38606000	0.4292562523645023
chr12	38605100	38606100	0.053511401959557545
chr12	38605200	38606200	-0.10083730053420947
chr12	38605300	38606300	-0.1759811181931281
chr12	38605400	38606400	-0.2195519608790524
chr12	38605500	38606500	-0.04133994711024319
chr12	38605600	38606600	-0.6296141667794879
chr12	38605700	38606700	-1.031255519468491
chr12	38605800	38606800	-1.0724906080776029
chr12	38605900	38606900	-1.6743765803789492
chr12	38606000	38607000	-1.9416335949937398
chr12	38606100	38607100	-1.8270471051790853
chr12	38606200	38607200	-2.3062223658394947
chr12	38606300	38607300	-1.726157747137344
chr12	38606400	38607400	-1.3513521083287072
chr12	38606500	38607500	-1.3724772062187631
chr12	38606600	38607600	-0.9031829912938376
chr12	38606700	38607700	-0.3951726428807577
chr12	38606800	38607800	-0.1677629298608734
chr12	38606900	38607900	-0.08828043914344977
chr12	38607000	38608000	0.3361063688316644
chr12	38607100	38608100	-0.3767331389288827
chr12	38607200	38608200	1.0778159352186492
chr12	38607300	38608300	0.3090803648225986
chr12	38607400	38608400	-0.14098550107282504
chr12	38607500	38608500	0.06730760662534954
chr12	38607600	38608600	-0.4652089164725199
chr12	38607700	38608700	-1.1292371257303622
chr12	38607800	38608800	-1.6417107196367635
chr12	38607900	38608900	-1.7853684036263078
chr12	38608000	38609000	-2.2984261779576562
chr12	38608100	38609100	-1.7706091004173892
chr12	38608200	38609200	-2.7303502775429935
chr12	38608300	38609300	-2.6549419490761217
chr12	38608400	38609400	-2.4826207978879817
chr12	38608500	38609500	-2.174002091152417
chr12	38608600	38609600	-1.779097060259045
chr12	38608700	38609700	-1.5940228069171758
chr12	38608800	38609800	-1.8272227487202648
chr12	38608900	38609900	-1.4718143854117909
chr12	38609000	38610000	-0.7119201392559735
chr12	38609100	38610100	-0.7699919247500294
chr12	38609200	38610200	-0.9714393528075658
chr12	38609300	38610300	-0.6502497595697725
chr12	38609400	38610400	-0.5402907781944266
chr12	38609500	38610500	-0.2497528282567848
chr12	38609600	38610600	-0.1603075836815916
chr12	38609700	38610700	0.11665821104088722
chr12	38609800	38610800	0.2511773203088466
chr12	38609900	38610900	-0.25678535909933714
chr12	38610000	38611000	-1.0609049359321026
chr12	38610100	38611100	-1.1336682809454044
chr12	38610200	38611200	-0.8487899637899904
chr12	38610300	38611300	-1.5701083452599474
chr12	38610400	38611400	-1.7138503768354552
chr12	38610500	38611500	-1.9141709996540544
chr12	38610600	38611600	-2.1050197101163617
chr12	38610700	38611700	-2.0389821451665484
chr12	38610800	38611800	-1.8158066198401284
chr12	38610900	38611900	-1.5273941491511032
chr12	38611000	38612000	-1.3679969390265225
chr12	38611100	38612100	-0.7790275419723397
chr12	38611200	38612200	-0.8132844392735876
chr12	38611300	38612300	-0.5144520735970199
chr12	38611400	38612400	0.14178828646724764
chr12	38611500	38612500	-1.0764708369067395
chr12	38611600	38612600	-0.5531811605154866
chr12	38611700	38612700	-0.08859105528796737
chr12	38611800	38612800	0.7815988369808775
chr12	38611900	38612900	0.7281839472023389
chr12	38612000	38613000	0.6102755179754493
chr12	38612100	38613100	-0.02763568431650908
chr12	38612200	38613200	-0.02479749431971726
chr12	38612300	38613300	-0.22660073878715245
chr12	38612400	38613400	-0.8678730025683132
chr12	38612500	38613500	-1.024346212645689
chr12	38612600	38613600	-2.210250584979418
chr12	38612700	38613700	-2.4324106713442286
chr12	38612800	38613800	-3.083008427830323
chr12	38612900	38613900	-3.4002388208110794
chr12	38613000	38614000	-2.7975095727397066
chr12	38613100	38614100	-3.002094195132166
chr12	38613200	38614200	-2.8916041333242166
chr12	38613300	38614300	-2.5716769787084512
chr12	38613400	38614400	-2.9026839202895727
chr12	38613500	38614500	-2.6195226681007115
chr12	38613600	38614600	-2.2846677865978564
chr12	38613700	38614700	-2.6057105375333
chr12	38613800	38614800	-1.6165829018529505
chr12	38613900	38614900	-1.5118565385361051
chr12	38614000	38615000	-2.0660595197348903
chr12	38614100	38615100	-1.5427959894017345
chr12	38614200	38615200	-1.6486659599881073
chr12	38614300	38615300	-1.7774349305317554
chr12	38614400	38615400	-0.7744175133005221
chr12	38615500	38616500	-2.054531952972295
chr12	38615600	38616600	-1.778500517630191
chr12	38615700	38616700	-1.4554619797344457
chr12	38615800	38616800	-1.5225776277088965
chr12	38615900	38616900	-1.7461199715886755
chr12	38616000	38617000	-1.1407579112047073
chr12	38616100	38617100	-0.5855718143279709
chr12	38616200	38617200	-0.28020402281863177
chr12	38616300	38617300	0.03977924745583001
chr12	38616400	38617400	0.4952181380375354
chr12	38616500	38617500	-0.2851911998659744
chr12	38616600	38617600	-0.8329679716008836
chr12	38616700	38617700	-1.0830488213619192
chr12	38616800	38617800	-1.2652247329954838
chr12	38616900	38617900	-1.2466728232569484
chr12	38617000	38618000	-1.5066063838881512
chr12	38617100	38618100	-1.435455499716258
chr12	38617200	38618200	-0.8270161069271807
chr12	38617300	38618300	-1.0632829654626677
chr12	38617400	38618400	-1.1530101388570475
chr12	38617500	38618500	-0.34929658864378355
chr12	38617600	38618600	-0.12879460729840225
chr12	38617700	38618700	-0.5335939938806934
chr12	38617800	38618800	-0.2938837283182031
chr12	38617900	38618900	-0.4249968262500808
chr12	38618000	38619000	-0.5803373580839744
chr12	38618100	38619100	-1.1598682451577311
chr12	38618200	38619200	-1.7875239779124883
chr12	38618300	38619300	-1.0441630762820242
chr12	38618400	38619400	-0.9432772635155454
chr12	38618500	38619500	-0.6882266878150509
chr12	38618600	38619600	-1.5430608282909135
chr12	38618700	38619700	-0.9289056731857254
chr12	38618800	38619800	-0.8151789960102032
chr12	38618900	38619900	-1.1849330215787115
chr12	38619000	38620000	-1.0945074498510219
chr12	38619100	38620100	-0.470182131155651
chr12	38619200	38620200	-1.2559045740916988
chr12	38619300	38620300	-2.1520645862857157
chr12	38619400	38620400	-2.480211321294687
chr12	38619500	38620500	-3.125535211246988
chr12	38619600	38620600	-2.6265840097393345
chr12	38619700	38620700	-3.3331524395467764
chr12	38619800	38620800	-4.0812087703720215
chr12	38619900	38620900	-4.066459774409027
chr12	38620000	38621000	-4.47975120458734
chr12	38620100	38621100	-5.327626270082575
chr12	38620200	38621200	-4.428555168435706
chr12	38620300	38621300	-4.014284714748109
chr12	38620400	38621400	-4.204544574360378
chr12	38620500	38621500	-4.8001401218921504
chr12	38620600	38621600	-4.863117853543886
chr12	38620700	38621700	-5.635747488577156
chr12	38620800	38621800	-6.281318479048696
chr12	38620900	38621900	-7.050174404945746
chr12	38621000	38622000	-7.521233426760459
chr12	38621100	38622100	-8.059187696065576
chr12	38621200	38622200	-8.905095248451417
chr12	38621300	38622300	-8.82289302590516
chr12	38621400	38622400	-9.638911097283085
chr12	38621500	38622500	-9.278564036184829
chr12	38621600	38622600	-9.361533856077116
chr12	38621700	38622700	-8.134753065232731
chr12	38621800	38622800	-7.124535184194743
chr12	38621900	38622900	-6.244521591671128
chr12	38623000	38624000	-4.66379942878076
chr12	38623100	38624100	-4.332970856092732
chr12	38623200	38624200	-5.124573620344308
chr12	38623300	38624300	-4.9436744818565925
chr12	38623400	38624400	-4.289005156468842
chr12	38623500	38624500	-4.297933297888602
chr12	38623600	38624600	-3.4763627298453152
chr12	38623700	38624700	-3.8416359723877695
chr12	38623800	38624800	-3.078267553642011
chr12	38623900	38624900	-4.033016373810155
chr12	38624000	38625000	-3.457650624772375
chr12	38624100	38625100	-3.422135295845405
chr12	38624200	38625200	-2.4292550503916543
chr12	38624300	38625300	-1.8063252769462863
chr12	38624400	38625400	-1.8763691052233091
chr12	38624500	38625500	-2.178124121723068
chr12	38624600	38625600	-2.0598955547397533
chr12	38624700	38625700	-1.4758323391985513
chr12	38624800	38625800	-1.189705941477403
chr12	38624900	38625900	-0.4124816072191134
chr12	38625000	38626000	-1.2339653071439982
chr12	38625100	38626100	-1.1241388216860229
chr12	38625200	38626200	-2.35110176217862
chr12	38625300	38626300	-3.3423094701598948
chr12	38625400	38626400	-4.379352347864663
chr12	38625500	38626500	-4.070902001782264
chr12	38625600	38626600	-4.94909937180067
chr12	38625700	38626700	-5.2185779535573635
chr12	38625800	38626800	-5.728601888170887
chr12	38625900	38626900	-7.5294325794035
chr12	38626000	38627000	-7.242147900287791
chr12	38626100	38627100	-8.116764225906904
chr12	38626200	38627200	-7.034796844456699
chr12	38626300	38627300	-7.431905559140878
chr12	38626400	38627400	-6.850945629852103
chr12	38626600	38627600	-6.6532850414612925
chr12	38627900	38628900	-2.7567968409903845
chr12	38628000	38629000	-3.2310319686594546
chr12	38628100	38629100	-2.490623701119928
chr12	38628200	38629200	-3.1255421813364146
chr12	38628300	38629300	-3.557543312714916
chr12	38628400	38629400	-4.4410449231173805
chr12	38628500	38629500	-4.463974488654782
chr12	38628600	38629600	-4.534034976451296
chr12	38628700	38629700	-4.921973621216247
chr12	38628800	38629800	-5.3061381111645325
chr12	38628900	38629900	-4.8105069080845135
chr12	38629000	38630000	-4.051686842634612
chr12	38629100	38630100	-5.0970012513682565
chr12	38629200	38630200	-4.680598324300112
chr12	38629300	38630300	-4.608189635194703
chr12	38629400	38630400	-3.6509327654326023
chr12	38629500	38630500	-2.9739982172113115
chr12	38629600	38630600	-1.7417075734518703
chr12	38629700	38630700	-1.6961670887528173
chr12	38629800	38630800	-1.2319753089429593
chr12	38629900	38630900	-1.689523139943151
chr12	38630000	38631000	-1.7595571475056904
chr12	38630100	38631100	-1.146504197762065
chr12	38630200	38631200	-1.8277825227498687
chr12	38630300	38631300	-1.7486747037497608
chr12	38630400	38631400	-2.2693854790496935
chr12	38630500	38631500	-2.8661327183276857
chr12	38630600	38631600	-3.1122847837942347
chr12	38630700	38631700	-3.1902340533335187
chr12	38630800	38631800	-3.24352245944844
chr12	38630900	38631900	-2.6641746583666817
chr12	38631000	38632000	-3.167285029023031
chr12	38631100	38632100	-3.427540029031713
chr12	38631200	38632200	-2.729966408051373
chr12	38631300	38632300	-3.0566774070167466
chr12	38631400	38632400	-2.335077951836357
chr12	38631500	38632500	-1.8639795305706104
chr12	38631600	38632600	-2.8576778687943785
chr12	38631700	38632700	-2.82239259803044
chr12	38631800	38632800	-2.8654913003243645
chr12	38631900	38632900	-3.581020732657225
chr12	38632000	38633000	-3.4761907273071913
chr12	38632100	38633100	-4.081932083973354
chr12	38632200	38633200	-4.4534164802933285
chr12	38632300	38633300	-4.193786676951006
chr12	38632400	38633400	-4.6687796799367245
chr12	38632500	38633500	-5.252496596841301
chr12	38632600	38633600	-4.601172632818457
chr12	38632700	38633700	-4.19902286629784
chr12	38632800	38633800	-3.4063410615319563
chr12	38632900	38633900	-3.3429608377270084
chr12	38633000	38634000	-3.492879168535555
chr12	38633100	38634100	-3.0899618549961936
chr12	38633200	38634200	-2.634285200887195
chr12	38633300	38634300	-2.3959529205494103
chr12	38633400	38634400	-2.2266509065612587
chr12	38633500	38634500	-1.4522823515994523
chr12	38633600	38634600	-1.7307498717434964
chr12	38633700	38634700	-2.155614031081428
chr12	38633800	38634800	-2.4962397208369933
chr12	38633900	38634900	-2.5157114121723883
chr12	38634000	38635000	-2.22281578684612
chr12	38634100	38635100	-1.6366015207550926
chr12	38634200	38635200	-2.0114956219978235
chr12	38634300	38635300	-2.284753697116859
chr12	38634400	38635400	-2.398617670765665
chr12	38634500	38635500	-2.839456225218287
chr12	38634600	38635600	-2.3060594289299106
chr12	38634700	38635700	-2.0568462752793413
chr12	38634800	38635800	-3.0924799425674574
chr12	38634900	38635900	-2.609713873786407
chr12	38635000	38636000	-2.473492074182334
chr12	38635100	38636100	-2.4984772224293104
chr12	38635200	38636200	-2.2783796163546857
chr12	38635300	38636300	-2.3488863735734675
chr12	38635400	38636400	-2.601325680999836
chr12	38635500	38636500	-3.1057866338058444
chr12	38635600	38636600	-3.1923662891973748
chr12	38635700	38636700	-3.1195686809372765
chr12	38635800	38636800	-2.3040806067139497
chr12	38635900	38636900	-2.102830207244488
chr12	38636000	38637000	-2.9642819213536593
chr12	38636100	38637100	-3.412245161261667
chr12	38636200	38637200	-3.2867752298104937
chr12	38636300	38637300	-3.329181480997092
chr12	38636400	38637400	-3.630005298425487
chr12	38636500	38637500	-2.9463952656684844
chr12	38636600	38637600	-3.5275290094349914
chr12	38636700	38637700	-4.138184935311293
chr12	38636800	38637800	-3.9514371649322126
chr12	38636900	38637900	-4.216624489162215
chr12	38637000	38638000	-3.6517188643329703
chr12	38637100	38638100	-3.015786314554952
chr12	38637200	38638200	-4.0159221309485424
chr12	38637300	38638300	-3.505810494936497
chr12	38637400	38638400	-3.7530100297555826
chr12	38637500	38638500	-4.7271873317475865
chr12	38637600	38638600	-4.422604273175078
chr12	38637700	38638700	-4.427515906660561
chr12	38637800	38638800	-4.874975903225134
chr12	38637900	38638900	-5.1777540604657535
chr12	38638000	38639000	-5.244188913010512
chr12	38638100	38639100	-5.636040268440511
chr12	38638200	38639200	-4.5688845411389405
chr12	38638300	38639300	-4.763124024054502
chr12	38638400	38639400	-3.7581964503955065
chr12	38638500	38639500	-3.220629255956025
chr12	38638600	38639600	-2.9633538318318937
chr12	38638700	38639700	-2.23684086753508
chr12	38638800	38639800	-2.204381332092745
chr12	38638900	38639900	-1.7443142473531807
chr12	38639000	38640000	-1.4100225233671912
chr12	38639100	38640100	-1.2484506598934637
chr12	38639200	38640200	-1.7205935224398234
chr12	38639300	38640300	-2.2414968842246745
chr12	38639400	38640400	-2.6757888165784984
chr12	38639500	38640500	-2.8801655575088434
chr12	38639600	38640600	-3.5105741972374465
chr12	38639700	38640700	-4.2866024112135515
chr12	38639800	38640800	-4.464093097961238
chr12	38639900	38640900	-4.408590933804144
chr12	38640000	38641000	-4.733413658956758
chr12	38640100	38641100	-5.374363033138274
chr12	38640200	38641200	-5.979679325460093
chr12	38640300	38641300	-5.7087856106249975
chr12	38640400	38641400	-4.824004410662484
chr12	38640500	38641500	-4.3406659816224735
chr12	38640600	38641600	-4.169500179620661
chr12	38640700	38641700	-3.8875583917691565
chr12	38640800	38641800	-4.262933741484353
chr12	38640900	38641900	-4.564170870122118
chr12	38641000	38642000	-4.025986880236936
chr12	38641100	38642100	-3.5132715393331195
chr12	38641200	38642200	-2.3686650269727614
chr12	38641300	38642300	-2.0941720901558023
chr12	38641400	38642400	-2.647658305265545
chr12	38642600	38643600	-2.1666825287085785
chr12	38642700	38643700	-2.025915301211945
chr12	38642800	38643800	-2.3073237960994457
chr12	38642900	38643900	-2.364431866331292
chr12	38643000	38644000	-1.9301820473611722
chr12	38643100	38644100	-1.1253224331892668
chr12	38643200	38644200	-1.6640114379926467
chr12	38643300	38644300	-1.6664917696716992
chr12	38643400	38644400	-2.0440151824209494
chr12	38643500	38644500	-2.496132616078735
chr12	38643600	38644600	-2.185924460717464
chr12	38643700	38644700	-2.3079728267288844
chr12	38643800	38644800	-1.88135465704604
chr12	38643900	38644900	-1.7878026720281843
chr12	38644000	38645000	-2.4097252106095235
chr12	38644100	38645100	-3.4075988212093566
chr12	38646000	38647000	-0.8833773846911053
chr12	38646100	38647100	-1.5391142724472062
chr12	38646200	38647200	-1.7430008195958528
chr12	38646300	38647300	-1.4498101774022667
chr12	38646400	38647400	-1.8201976497724088
chr12	38646500	38647500	-1.7706282802420623
chr12	38646600	38647600	-1.7945141776166766
chr12	38646700	38647700	-1.8619251910214167
chr12	38646800	38647800	-2.1917521292172
chr12	38646900	38647900	-1.7067776373341106
chr12	38647000	38648000	-1.1787043012293394
chr12	38647100	38648100	-0.862582970485384
chr12	38647200	38648200	-0.4908792672542697
chr12	38647300	38648300	-0.4677751874293225
chr12	38647400	38648400	-0.34097534161962945
chr12	38647500	38648500	-0.5802240722448065
chr12	38647600	38648600	-0.3384004758473489
chr12	38647700	38648700	0.6216187717080722
chr12	38647800	38648800	1.053564821517761
chr12	38647900	38648900	-0.6728529574846744
chr12	38648000	38649000	-0.6892678362480685
chr12	38648100	38649100	-0.009273417633045088
chr12	38648200	38649200	0.6841964040516227
chr12	38648300	38649300	-0.2114087895514197
chr12	38648400	38649400	-0.33361705283417226
chr12	38648500	38649500	-0.5893574333424252
chr12	38648600	38649600	-0.9804670396390328
chr12	38648700	38649700	-1.1247413986725496
chr12	38648800	38649800	-1.5720172344318692
chr12	38648900	38649900	-0.9984796045071602
chr12	38649000	38650000	-1.5175830232461545
chr12	38649100	38650100	-1.7625746145141514
chr12	38649200	38650200	-1.8204160561207128
chr12	38649300	38650300	-1.5692504644309768
chr12	38649400	38650400	-1.3651707484681208
chr12	38649500	38650500	-0.7186751837559915
chr12	38649600	38650600	-0.3198608564990008
chr12	38649700	38650700	-0.29726646223542785
chr12	38649800	38650800	0.03067898307221075
chr12	38649900	38650900	-0.04673867012962412
chr12	38650000	38651000	0.5676242119569485
chr12	38650100	38651100	0.456877272260146
chr12	38650200	38651200	-0.3958047715429244
chr12	38650300	38651300	-0.2648247069207085
chr12	38650400	38651400	0.058666326438981176
chr12	38650500	38651500	0.09645434762581588
chr12	38650600	38651600	0.7211083667760236
chr12	38650700	38651700	1.013570100949747
chr12	38650800	38651800	1.2290544770179603
chr12	38650900	38651900	1.3018779337470947
chr12	38651000	38652000	0.94887309099852
chr12	38651100	38652100	1.4726896223773405
chr12	38651200	38652200	1.5221565660234802
chr12	38651300	38652300	1.9100870481821868
chr12	38651400	38652400	1.705192020531528
chr12	38651500	38652500	1.1395310684445654
chr12	38651600	38652600	0.5608240278908577
chr12	38651700	38652700	-0.10944145075422354
chr12	38651800	38652800	-0.03575726415069023
chr12	38651900	38652900	-0.02339700750422079
chr12	38652000	38653000	-0.028000986459323172
chr12	38652100	38653100	-0.5770083748083539
chr12	38652200	38653200	-0.9419470842260204
chr12	38652300	38653300	-0.5996654211775782
chr12	38652400	38653400	-0.4182119205503471
chr12	38652500	38653500	-0.14679570036689454
chr12	38652600	38653600	-0.4498983973576048
chr12	38654500	38655500	-2.375995531800088
chr12	38654600	38655600	-1.959289710641009
chr12	38654700	38655700	-1.3554913982294898
chr12	38654800	38655800	-2.031652915396045
chr12	38654900	38655900	-1.4757492211159065
chr12	38655000	38656000	-1.0292582691805
chr12	38655100	38656100	-1.63919946970964
chr12	38655200	38656200	-0.5035971003569508
chr12	38656400	38657400	0.6829368611532167
chr12	38656500	38657500	0.8768620488808189
chr12	38656600	38657600	1.4699210830497274
chr12	38656700	38657700	1.314611967667031
chr12	38656800	38657800	1.2552236199833309
chr12	38656900	38657900	1.503817563432728
chr12	38657000	38658000	1.1531273681559668
chr12	38657100	38658100	0.8551346517413219
chr12	38657200	38658200	-0.3777593919114239
chr12	38657300	38658300	-0.5875445153351125
chr12	38657400	38658400	-0.3588816969766329
chr12	38657500	38658500	-0.7931220820061461
chr12	38657600	38658600	-1.6335987514837813
chr12	38657700	38658700	-1.0472597303276174
chr12	38657800	38658800	-1.4066919075722581
chr12	38657900	38658900	-2.167310089831936
chr12	38658000	38659000	-3.0836364047344853
chr12	38658100	38659100	-3.340308914433264
chr12	38658200	38659200	-2.8732818990706863
chr12	38659300	38660300	-3.4882860057525384
chr12	38659400	38660400	-3.9948878069742566
chr12	38659500	38660500	-3.6806624596320896
chr12	38659600	38660600	-3.762947308161698
chr12	38659700	38660700	-3.5082926212377243
chr12	38659800	38660800	-3.3613346663800483
chr12	38659900	38660900	-3.488054151120988
chr12	38660100	38661100	-3.031742233167378
chr12	38660200	38661200	-3.254089854270944
chr12	38660300	38661300	-3.3445452194531446
chr12	38660400	38661400	-3.518905943924833
chr12	38660500	38661500	-4.027051782726537
chr12	38660600	38661600	-4.180041787831163
chr12	38660700	38661700	-4.239046012692533
chr12	38660800	38661800	-3.791736207134263
chr12	38660900	38661900	-2.760874812504325
chr12	38661000	38662000	-2.6702085056424334
chr12	38661400	38662400	-1.9781573006381303
chr12	38661500	38662500	-2.0316548296131582
chr12	38661600	38662600	-2.0837055566532507
chr12	38661700	38662700	-1.1957321736784952
chr12	38661800	38662800	-1.315195992694716
chr12	38661900	38662900	-2.07257972872152
chr12	38662000	38663000	-2.205894427761898
chr12	38662100	38663100	-1.5160363438313076
chr12	38662200	38663200	-1.0078676362814047
chr12	38662300	38663300	-0.1847906066476477
chr12	38662400	38663400	-0.30745445181472114
chr12	38662500	38663500	-0.7164239016316848
chr12	38662600	38663600	0.04875298172629473
chr12	38662700	38663700	0.10551285572642144
chr12	38662800	38663800	0.8277475582906543
chr12	38662900	38663900	1.1886935616614922
chr12	38663000	38664000	0.679930915962097
chr12	38663100	38664100	0.7273305141321156
chr12	38663200	38664200	0.6761017256630542
chr12	38663300	38664300	0.4937788608292326
chr12	38663400	38664400	0.5870194258774961
chr12	38663500	38664500	0.8263369322835393
chr12	38663600	38664600	0.5100957096383871
chr12	38663700	38664700	0.3675240707015428
chr12	38663800	38664800	-0.9608369621384608
chr12	38663900	38664900	-0.8069512720361647
chr12	38664000	38665000	-0.3345181486244047
chr12	38664100	38665100	-0.7372599403962936
chr12	38664200	38665200	-0.6916610768706142
chr12	38664300	38665300	-0.5944572857695025
chr12	38664400	38665400	0.10003328670938706
chr12	38664500	38665500	0.2737517702633276
chr12	38664600	38665600	0.5797163841585496
chr12	38664700	38665700	1.0305442031000998
chr12	38664800	38665800	1.7405023257394514
chr12	38664900	38665900	1.7369554562180187
chr12	38665300	38666300	1.0993808772706797
chr12	38665400	38666400	0.7047291386342756
chr12	38665500	38666500	0.6949105284044093
chr12	38665600	38666600	0.14432039087545412
chr12	38665700	38666700	-0.4090107152716799
chr12	38665800	38666800	-0.7103979428536482
chr12	38665900	38666900	-1.2417881420244712
chr12	38666000	38667000	-2.309237922862935
chr12	38666100	38667100	-2.9504418617216723
chr12	38666200	38667200	-2.435759485517834
chr12	38666300	38667300	-1.8650785791055489
chr12	38666400	38667400	-1.7941134101297525
chr12	38666500	38667500	-1.435468882774922
chr12	38666600	38667600	-1.145211245226089
chr12	38666700	38667700	-1.6328399835765393
chr12	38666800	38667800	-1.0093531950832149
chr12	38666900	38667900	-0.6887347337699187
chr12	38667000	38668000	0.20027662028645998
chr12	38667100	38668100	0.4616633439994245
chr12	38667200	38668200	0.19911151010259026
chr12	38667300	38668300	0.1358820303778101
chr12	38667400	38668400	0.20466475783397914
chr12	38667500	38668500	0.2184713588280452
chr12	38667600	38668600	0.6843359416519468
chr12	38667700	38668700	0.8814471156761963
chr12	38667800	38668800	1.0364949468547
chr12	38667900	38668900	1.0903945536757988
chr12	38668000	38669000	0.6565250564345504
chr12	38668100	38669100	0.7372525360900087
chr12	38668200	38669200	0.5006963132380382
chr12	38668300	38669300	0.40321135658056745
chr12	38668400	38669400	-0.08187244911478066
chr12	38668500	38669500	-0.00997070764962643
chr12	38668600	38669600	-0.5387304375069513
chr12	38668700	38669700	-0.4168957133831497
chr12	38668800	38669800	-0.2797580901543004
chr12	38668900	38669900	-0.1930533698926647
chr12	38669000	38670000	0.34957669907954825
chr12	38669100	38670100	0.07655613266960652
chr12	38669200	38670200	0.4825863743456492
chr12	38669300	38670300	0.5007338330194085
chr12	38669400	38670400	0.6959367446754481
chr12	38669500	38670500	0.8689433766738935
chr12	38669600	38670600	0.688753593957521
chr12	38669700	38670700	1.0526417408974564
chr12	38669800	38670800	0.5915818592603338
chr12	38669900	38670900	0.17806075418118933
chr12	38670000	38671000	-0.30966547710000025
chr12	38670100	38671100	-0.4903849759727629
chr12	38670200	38671200	-0.400513681156348
chr12	38670300	38671300	-0.3836830802319007
chr12	38670400	38671400	-0.8160573425105409
chr12	38670500	38671500	-1.0422709685363192
chr12	38670600	38671600	-0.6404381506966836
chr12	38670700	38671700	-1.1147205586855615
chr12	38670800	38671800	-1.0926832334647647
chr12	38670900	38671900	-0.4296280456922169
chr12	38671000	38672000	0.16743932363321526
chr12	38671100	38672100	0.5294963593105098
chr12	38671200	38672200	0.4708090045304942
chr12	38671300	38672300	0.3869690873932917
chr12	38671400	38672400	0.6601491239813856
chr12	38671500	38672500	-0.004946680342427455
chr12	38671600	38672600	-0.9544785387771896
chr12	38671700	38672700	-0.27935118565501804
chr12	38671800	38672800	-0.4829045351127565
chr12	38671900	38672900	-0.7782263890427781
chr12	38672000	38673000	-0.5794500899942111
chr12	38672100	38673100	-0.1588336126691249
chr12	38672200	38673200	-0.3760971975327773
chr12	38672300	38673300	-1.0335326376848095
chr12	38672400	38673400	-0.5553641627185124
chr12	38672500	38673500	-0.8274170720185828
chr12	38672600	38673600	-0.17199290282461202
chr12	38672700	38673700	-0.5734869729699981
chr12	38672800	38673800	-0.4085183177459473
chr12	38672900	38673900	-0.5665055525387083
chr12	38673000	38674000	-1.223366401767165
chr12	38673100	38674100	-1.6932321413273888
chr12	38673200	38674200	-1.56443124973336
chr12	38673300	38674300	-1.031809723350831
chr12	38673400	38674400	-1.8652124290813648
chr12	38673500	38674500	-1.7093614743275445
chr12	38673600	38674600	-1.2525458163107082
chr12	38673700	38674700	-1.1509849364912612
chr12	38673800	38674800	-1.160237641988901
chr12	38673900	38674900	-1.1113177643777068
chr12	38674000	38675000	-0.8988412476247905
chr12	38674100	38675100	-0.8467864663964276
chr12	38674200	38675200	-1.0188043629094152
chr12	38674300	38675300	-0.8240468426919022
chr12	38674400	38675400	-0.12604236030583718
chr12	38674500	38675500	0.4676888996174053
chr12	38674600	38675600	0.386834725697325
chr12	38674700	38675700	0.2327423985094203
chr12	38674800	38675800	0.8895716475203036
chr12	38674900	38675900	0.8817034874349864
chr12	38675000	38676000	0.3500084660969328
chr12	38675100	38676100	0.4654321043525248
chr12	38675200	38676200	0.5402676118559663
chr12	38675300	38676300	1.2794376960451062
chr12	38675400	38676400	1.134925577828982
chr12	38675500	38676500	1.1601279621576683
chr12	38675600	38676600	0.94547918216493
chr12	38675700	38676700	0.9326601044199421
chr12	38675800	38676800	0.5111020508250103
chr12	38675900	38676900	0.5899419063945136
chr12	38676100	38677100	0.15303108872835194
chr12	38676200	38677200	-0.26959747856386385
chr12	38676300	38677300	-0.5518934619586737
chr12	38676400	38677400	-0.5581696808494896
chr12	38676500	38677500	0.02816062492947015
chr12	38676600	38677600	0.6302575669073553
chr12	38676700	38677700	0.3352279354489387
chr12	38676800	38677800	-0.012600165370722312
chr12	38676900	38677900	0.20089727906015944
chr12	38677000	38678000	-0.033512327526857226
chr12	38677100	38678100	0.3266800520865368
chr12	38677200	38678200	0.10333434660432048
chr12	38677300	38678300	-0.2282227007565744
chr12	38677400	38678400	-0.6160808575695731
chr12	38677500	38678500	-1.1525996178890263
chr12	38677600	38678600	-1.6811522786650916
chr12	38677700	38678700	-1.4857102817776189
chr12	38677800	38678800	-0.7656716077134089
chr12	38677900	38678900	-0.9248084071603038
chr12	38678000	38679000	-0.8417713656094665
chr12	38678100	38679100	-0.6458085495043344
chr12	38678200	38679200	-0.10094415883684564
chr12	38678300	38679300	-0.035772168237036064
chr12	38678400	38679400	0.08481236674805627
chr12	38678500	38679500	-0.16700098422743845
chr12	38678600	38679600	0.007813316242207075
chr12	38678700	38679700	-0.14764639020153342
chr12	38678800	38679800	-0.2869098307799694
chr12	38678900	38679900	-0.5586147845687874
chr12	38679000	38680000	-0.5221486455060075
chr12	38679100	38680100	-0.15835005734666713
chr12	38679200	38680200	-0.0177900994295237
chr12	38679300	38680300	0.0879189003480848
chr12	38679400	38680400	0.7303130204778053
chr12	38679500	38680500	1.0023764291093349
chr12	38679600	38680600	0.5788766739057404
chr12	38679700	38680700	0.8902802816280485
chr12	38679800	38680800	0.6156689424365673
chr12	38679900	38680900	1.0782816347354285
chr12	38680000	38681000	1.0924597221395338
chr12	38680100	38681100	0.1638416183474811
chr12	38680200	38681200	0.0238738472575606
chr12	38680300	38681300	-0.6574563380707469
chr12	38680400	38681400	-0.5685179357240101
chr12	38680500	38681500	-0.6313231611298485
chr12	38680600	38681600	-0.44722177540322505
chr12	38680700	38681700	-0.5128214281583238
chr12	38680800	38681800	-0.48882330555653297
chr12	38680900	38681900	-0.7901703785059296
chr12	38681000	38682000	-0.9878403772300526
chr12	38681100	38682100	-1.1120263026060146
chr12	38682000	38683000	0.1704229930921082
chr12	38682100	38683100	0.7996845374545607
chr12	38682200	38683200	0.42584303796303735
chr12	38682300	38683300	0.3768779708159984
chr12	38682400	38683400	0.1586556256386248
chr12	38682500	38683500	-0.21347690842223216
chr12	38682600	38683600	-0.17001014495918307
chr12	38682700	38683700	-0.2963497657477788
chr12	38682800	38683800	-0.707548060744146
chr12	38682900	38683900	-0.6420321398830692
chr12	38683000	38684000	-0.9714563808685065
chr12	38683100	38684100	-0.9695165301763156
chr12	38683200	38684200	-0.21706921594796105
chr12	38683300	38684300	-0.3696847586243829
chr12	38683400	38684400	-1.0758399583265477
chr12	38683500	38684500	-1.2442750924169919
chr12	38683600	38684600	-1.134563544450555
chr12	38683700	38684700	-0.010276006506085178
chr12	38683800	38684800	0.37358943651617377
chr12	38683900	38684900	0.3870340328821493
chr12	38684000	38685000	0.18699959212094447
chr12	38684100	38685100	0.013329656968713464
chr12	38684200	38685200	-0.18945781573026466
chr12	38684300	38685300	0.07126739458706043
chr12	38684400	38685400	0.3321324062538262
chr12	38684500	38685500	0.5020128194739983
chr12	38684600	38685600	0.5242599305152855
chr12	38684700	38685700	-0.08612136296246277
chr12	38684800	38685800	-0.5161082411598639
chr12	38684900	38685900	-0.17917721734440326
chr12	38685000	38686000	-0.27506897744369263
chr12	38685100	38686100	0.02982882774473945
chr12	38685200	38686200	0.0961247196762556
chr12	38685300	38686300	-0.1544914451643228
chr12	38685400	38686400	0.3025837926897965
chr12	38685500	38686500	0.6055542228472884
chr12	38685600	38686600	-0.3577233505141492
chr12	38685700	38686700	-0.9747617146039459
chr12	38685800	38686800	-0.8936425257662494
chr12	38685900	38686900	-1.1658100828412838
chr12	38686000	38687000	-0.7706841632837429
chr12	38686100	38687100	-0.28650748892884625
chr12	38686200	38687200	-0.6782477672999214
chr12	38686300	38687300	-0.41052942022832456
chr12	38687400	38688400	1.5410578067537841
chr12	38687500	38688500	1.2855669169443693
chr12	38687600	38688600	1.239204489026272
chr12	38687700	38688700	0.8752218733100706
chr12	38687800	38688800	1.0813842556147135
chr12	38687900	38688900	1.2290669221194883
chr12	38688000	38689000	1.2259693540925634
chr12	38688100	38689100	0.904790773039458
chr12	38688200	38689200	0.3921933425779133
chr12	38688300	38689300	0.4179016686027781
chr12	38688400	38689400	0.4808656710067264
chr12	38688500	38689500	0.4975544438161437
chr12	38688600	38689600	0.21073882814940686
chr12	38688700	38689700	0.1797214397445451
chr12	38688800	38689800	-0.3354161739331903
chr12	38688900	38689900	-0.3447668924283268
chr12	38689000	38690000	-0.4880185565189921
chr12	38689400	38690400	-1.858372495913768
chr12	38689500	38690500	-1.7260979241726728
chr12	38689600	38690600	-1.2400836517314042
chr12	38689700	38690700	-1.5459372416835817
chr12	38689800	38690800	-1.232817857068853
chr12	38689900	38690900	-1.2017324993002343
chr12	38690000	38691000	-1.2585416410543417
chr12	38690100	38691100	-0.7307036529364909
chr12	38690200	38691200	-0.7154886434275111
chr12	38690300	38691300	-0.0479832089304668
chr12	38690400	38691400	0.6339796142385252
chr12	38690500	38691500	0.4278161245704079
chr12	38690600	38691600	-0.21598138798290809
chr12	38690700	38691700	0.2295237315495509
chr12	38690800	38691800	0.450600881137361
chr12	38690900	38691900	0.9806532460700392
chr12	38691000	38692000	0.35703128460336325
chr12	38691100	38692100	0.3126976155681516
chr12	38691200	38692200	-0.18851123940431588
chr12	38691300	38692300	-0.5131974358033643
chr12	38691400	38692400	-0.3984028478432669
chr12	38691500	38692500	0.2905675165423813
chr12	38691600	38692600	0.8681212619487026
chr12	38691700	38692700	0.8464131975036947
chr12	38691800	38692800	0.30411335932407313
chr12	38691900	38692900	-0.08279309000405867
chr12	38692000	38693000	0.6542645931353867
chr12	38692100	38693100	0.6725965680860279
chr12	38692200	38693200	0.8867322296490032
chr12	38692300	38693300	0.89425956622916
chr12	38692400	38693400	0.861498936173162
chr12	38692500	38693500	0.6019487352827121
chr12	38692600	38693600	0.6074470686918149
chr12	38692700	38693700	0.8378313622308761
chr12	38692800	38693800	1.4340368069018623
chr12	38692900	38693900	1.3084303596827591
chr12	38693000	38694000	1.0317848507570344
chr12	38693100	38694100	1.2184972572996524
chr12	38693200	38694200	1.6228080219114491
chr12	38693300	38694300	1.532092798193379
chr12	38693400	38694400	1.2818183306304731
chr12	38693500	38694500	1.512565721788761
chr12	38693600	38694600	1.5268553647298218
chr12	38693700	38694700	0.7417508688950653
chr12	38693800	38694800	0.3428234808325757
chr12	38693900	38694900	0.6690163503920301
chr12	38694000	38695000	0.9604706479950543
chr12	38694100	38695100	0.7135554103444179
chr12	38694200	38695200	0.5424355580575951
chr12	38694300	38695300	0.22781123227215835
chr12	38694400	38695400	0.02898312534376944
chr12	38694500	38695500	-0.2748396313754696
chr12	38694600	38695600	-0.6879225033554561
chr12	38694700	38695700	-0.07876522533243882
chr12	38694800	38695800	-0.687131999871321
chr12	38694900	38695900	-0.9114359421521674
chr12	38695000	38696000	-1.043250463522286
chr12	38695100	38696100	-1.2194218352857018
chr12	38695200	38696200	-1.6410046530808675
chr12	38695300	38696300	-1.21933883396303
chr12	38695400	38696400	-1.3002279089754745
chr12	38695500	38696500	-1.8004475594323652
chr12	38695600	38696600	-1.1940883034534917
chr12	38695700	38696700	-1.7822094675064224
chr12	38695800	38696800	-1.5483537940259686
chr12	38695900	38696900	-1.4132638676221159
chr12	38696000	38697000	-1.0655893827525178
chr12	38696100	38697100	-0.7481996336164243
chr12	38696200	38697200	-0.18261487259663628
chr12	38696300	38697300	0.03293141006623978
chr12	38696400	38697400	0.03821328417077217
chr12	38696500	38697500	0.5651180659851398
chr12	38696600	38697600	0.5107423988558342
chr12	38696700	38697700	1.124552772285609
chr12	38696800	38697800	1.71649154273252
chr12	38696900	38697900	0.7313645146409096
chr12	38697000	38698000	0.4469612730848342
chr12	38697100	38698100	0.554775456493422
chr12	38697200	38698200	0.8952557290989649
chr12	38697300	38698300	0.8202542521069285
chr12	38697400	38698400	0.6571152122821515
chr12	38697500	38698500	0.4901055163106213
chr12	38697600	38698600	0.3144959946784445
chr12	38697700	38698700	0.2591564799272871
chr12	38697800	38698800	0.32675309564029376
chr12	38697900	38698900	0.5766517252667689
chr12	38698000	38699000	0.29678741019968785
chr12	38698100	38699100	0.10031575799841913
chr12	38698200	38699200	-1.4173095601507244
chr12	38698300	38699300	-1.5726637642689918
chr12	38698400	38699400	-1.119289646148436
chr12	38698500	38699500	-1.5126571481245397
chr12	38698600	38699600	-1.987722811185935
chr12	38698700	38699700	-1.7939143340503916
chr12	38698800	38699800	-2.1647320582398493
chr12	38698900	38699900	-1.3006799128986066
chr12	38699000	38700000	-0.9657914773331852
chr12	38699100	38700100	-1.38862567825468
chr12	38699200	38700200	-0.4185691031887317
chr12	38699300	38700300	-0.1268592893778604
chr12	38699400	38700400	0.04374589802177572
chr12	38700300	38701300	1.3292424451967029
chr12	38700400	38701400	0.8568527717549685
chr12	38700500	38701500	0.2340072048599101
chr12	38700600	38701600	0.002501906937305029
chr12	38700700	38701700	0.46731213533575
chr12	38700800	38701800	0.24162933113992485
chr12	38700900	38701900	1.0294318230219797
chr12	38701000	38702000	0.5801822919696394
chr12	38701100	38702100	0.6557928499522945
chr12	38701200	38702200	0.6790914874814303
chr12	38701300	38702300	0.7253526296649234
chr12	38701400	38702400	0.5571887935932691
chr12	38701500	38702500	1.1267642103019542
chr12	38701600	38702600	1.5645850605613567
chr12	38701700	38702700	0.4260310930870171
chr12	38701800	38702800	0.2772465883512365
chr12	38701900	38702900	0.07621986135109092
chr12	38702000	38703000	-0.0665594301870087
chr12	38702100	38703100	-0.35930780754582203
chr12	38702200	38703200	-0.4475226994215568
chr12	38702300	38703300	-0.3926454098830193
chr12	38702400	38703400	-0.6222898625022084
chr12	38702500	38703500	-0.94812730315908
chr12	38702600	38703600	-1.5560902020432197
chr12	38702700	38703700	-0.7427646657305109
chr12	38702800	38703800	-1.2096988383837337
chr12	38702900	38703900	-1.9519817015501804
chr12	38703000	38704000	-1.2306627680739552
chr12	38703100	38704100	-1.390419541154384
chr12	38703200	38704200	-2.054415006946132
chr12	38703300	38704300	-2.0581425937992925
chr12	38703400	38704400	-0.9326349723363684
chr12	38703500	38704500	-0.9129563924725432
chr12	38703600	38704600	-0.6351004455674328
chr12	38703700	38704700	-0.9016696060079356
chr12	38703800	38704800	-0.6066495303130586
chr12	38705200	38706200	-0.9247591672208854
chr12	38705300	38706300	-0.4112911607919736
chr12	38705400	38706400	-0.3682881063343104
chr12	38705500	38706500	-0.7681953261444558
chr12	38705600	38706600	-0.9783298477178896
chr12	38705700	38706700	-1.7742862481621093
chr12	38705800	38706800	-1.8534054050804958
chr12	38705900	38706900	-2.005165797692897
chr12	38706000	38707000	-1.6423243741786038
chr12	38706100	38707100	-1.300872583486548
chr12	38706200	38707200	-1.5410486939302421
chr12	38706300	38707300	-2.033066549300694
chr12	38706400	38707400	-1.519521942189919
chr12	38706500	38707500	-1.6292400000063143
chr12	38706600	38707600	-1.448133245310686
chr12	38706700	38707700	-1.226392451629715
chr12	38706800	38707800	-1.2321723391270254
chr12	38706900	38707900	-1.1671763212061652
chr12	38707000	38708000	-1.1883081892104004
chr12	38707100	38708100	-1.202186005310394
chr12	38707200	38708200	-1.2515113983003436
chr12	38707300	38708300	-1.0540333333745835
chr12	38707400	38708400	-1.8136859949701016
chr12	38707500	38708500	-1.0067204980019635
chr12	38707600	38708600	-1.011570797148155
chr12	38707700	38708700	-0.4795187644670511
chr12	38707800	38708800	-0.4595438143346776
chr12	38707900	38708900	-0.8080787133391922
chr12	38708000	38709000	-0.14259119174862245
chr12	38708100	38709100	-0.6807745923528857
chr12	38708200	38709200	-0.513868845481867
chr12	38708300	38709300	-0.6074895427036731
chr12	38708400	38709400	-0.7598310297043654
chr12	38708500	38709500	-0.9651352336682498
chr12	38708600	38709600	-1.5715228629280098
chr12	38708700	38709700	-2.084239752888048
chr12	38708800	38709800	-1.854363339052714
chr12	38708900	38709900	-1.2693465108134403
chr12	38709000	38710000	-1.8571683104121657
chr12	38709100	38710100	-1.8322071913820523
chr12	38709200	38710200	-1.463786426965412
chr12	38710300	38711300	-2.701249179446198
chr12	38710400	38711400	-3.127211018164264
chr12	38710500	38711500	-2.886352535928704
chr12	38710600	38711600	-2.025369171321134
chr12	38710700	38711700	-2.0047697763612176
chr12	38710800	38711800	-2.3374375688689777
chr12	38710900	38711900	-2.354545337479561
chr12	38711000	38712000	-1.7731105164587555
chr12	38711100	38712100	-1.2119003258161452
chr12	38712300	38713300	-0.2462285415824575
chr12	38712400	38713400	-0.5076425716857996
chr12	38712500	38713500	-0.855859104871207
chr12	38712600	38713600	-0.4309371516756341
chr12	38712700	38713700	-0.3558145023291606
chr12	38712800	38713800	-0.3648823181747062
chr12	38712900	38713900	-0.3720058405320413
chr12	38713000	38714000	-0.8299885920338664
chr12	38713100	38714100	-1.4263590202108012
chr12	38713200	38714200	-0.7685447368675047
chr12	38713300	38714300	-0.5776631425462624
chr12	38713400	38714400	-0.2745203812377406
chr12	38713500	38714500	-0.10947299942747477
chr12	38713600	38714600	-0.006119728234886558
chr12	38713700	38714700	0.16513393837541418
chr12	38713800	38714800	0.572974691874566
chr12	38713900	38714900	0.7865875502036497
chr12	38714000	38715000	1.2889413717638927
chr12	38714100	38715100	1.8016552207569416
chr12	38714200	38715200	0.9472451205639026
chr12	38714300	38715300	0.8237260076113198
chr12	38714400	38715400	0.7052192453032546
chr12	38714500	38715500	1.0037741344775892
chr12	38714600	38715600	0.4848441335579722
chr12	38714700	38715700	0.4698583913779096
chr12	38714800	38715800	0.21829375983765328
chr12	38714900	38715900	0.2871372494142441
chr12	38715000	38716000	0.5450154699332743
chr12	38715100	38716100	0.6301391490383169
chr12	38715200	38716200	0.9291679806277592
chr12	38715300	38716300	0.5739088127337498
chr12	38715800	38716800	-0.042416795593829416
chr12	38716000	38717000	-0.7009738387873158
chr12	38717700	38718700	-1.0577567552885678
chr12	38717800	38718800	-0.5788644452776766
chr12	38717900	38718900	-0.6758054359103202
chr12	38718000	38719000	-0.4306324817109851
chr12	38718100	38719100	-0.1778390102460014
chr12	38718200	38719200	-0.5268892607288391
chr12	38718300	38719300	-0.4400766876301216
chr12	38718400	38719400	-0.4900374057167601
chr12	38718500	38719500	-0.6025162392047058
chr12	38718600	38719600	0.06425523466239158
chr12	38720000	38721000	1.5456222288005246
chr12	38720100	38721100	1.3226095075161093
chr12	38720200	38721200	2.1650320085444332
chr12	38720300	38721300	2.86102830618594
chr12	38720400	38721400	2.5362951222114742
chr12	38720500	38721500	2.3907936775533454
chr12	38720600	38721600	2.610399648016977
chr12	38720700	38721700	2.4386437411810147
chr12	38720800	38721800	2.3091599938043927
chr12	38720900	38721900	1.7608069073457953
chr12	38721000	38722000	2.0728295047129213
chr12	38721100	38722100	2.4940264360077355
chr12	38721200	38722200	1.6588723367834692
chr12	38721300	38722300	1.0659791705041133
chr12	38721400	38722400	1.5588346826560318
chr12	38721500	38722500	1.308579922693931
chr12	38721600	38722600	1.6073666617937197
chr12	38721700	38722700	1.088044241853246
chr12	38721800	38722800	0.7305609556934851
chr12	38721900	38722900	1.0650341433127473
chr12	38722000	38723000	1.1421999253566961
chr12	38722100	38723100	1.1897637399199112
chr12	38722200	38723200	1.5087909912070736
chr12	38722300	38723300	1.4476303709392515
chr12	38722400	38723400	1.7484280713089746
chr12	38722500	38723500	2.520644700017921
chr12	38722600	38723600	1.9222040168014929
chr12	38722700	38723700	2.61202585725187
chr12	38722800	38723800	2.365753212661753
chr12	38722900	38723900	2.075730156078568
chr12	38723000	38724000	1.3694535927931324
chr12	38723100	38724100	1.1051682953718385
chr12	38723200	38724200	0.9407101335079596
chr12	38723300	38724300	1.1999549664574838
chr12	38723400	38724400	0.3689716408462153
chr12	38723500	38724500	-0.9040909143330506
chr12	38723600	38724600	-1.2722155047287012
chr12	38723700	38724700	-1.321628993918458
chr12	38723800	38724800	-1.4110347650571884
chr12	38723900	38724900	-1.017768690847446
chr12	38724000	38725000	-0.758861660516183
chr12	38724100	38725100	-0.5037455249303728
chr12	38724200	38725200	-0.7170687694456139
chr12	38724300	38725300	-1.002045229001596
chr12	38724400	38725400	-1.0728729375868429
chr12	38724500	38725500	-0.3254141463551824
chr12	38724600	38725600	0.125509474776986
chr12	38724700	38725700	-0.3226686845671159
chr12	38724800	38725800	0.22789023628803065
chr12	38724900	38725900	0.4684938569007196
chr12	38725000	38726000	-0.2711626293202553
chr12	38725100	38726100	0.025889095940551242
chr12	38725200	38726200	0.22833406935660794
chr12	38725300	38726300	0.09263024803981748
chr12	38725400	38726400	0.4101616350249582
chr12	38725500	38726500	0.24132690136675936
chr12	38725600	38726600	-0.12327231016582385
chr12	38725700	38726700	-0.20093942773711645
chr12	38725800	38726800	-0.5643206354353267
chr12	38725900	38726900	-0.7184234513597091
chr12	38726000	38727000	0.36167466170247514
chr12	38726100	38727100	0.1234510461964707
chr12	38726200	38727200	-0.04981062716481794
chr12	38726300	38727300	0.7017937321364498
chr12	38726400	38727400	0.4307765928905366
chr12	38726500	38727500	0.2146939529483229
chr12	38726600	38727600	0.4722793281741423
chr12	38726700	38727700	0.7538660548239504
chr12	38726800	38727800	0.9854011353950648
chr12	38726900	38727900	1.054366334399914
chr12	38727000	38728000	0.6277817943656451
chr12	38727100	38728100	0.5588314933979199
chr12	38727200	38728200	0.596051282997672
chr12	38727300	38728300	-0.15842489099740892
chr12	38727400	38728400	0.010605931046759859
chr12	38727500	38728500	0.03797894269884464
chr12	38727600	38728600	0.9531816308591208
chr12	38727700	38728700	0.4510394635542941
chr12	38727800	38728800	0.037143670944487735
chr12	38727900	38728900	-0.3185318284203882
chr12	38728000	38729000	-0.5014435063956693
chr12	38728100	38729100	-0.9719761032501758
chr12	38728200	38729200	-1.1146307243629199
chr12	38728300	38729300	-0.8619259314181087
chr12	38728400	38729400	-1.0837079301172017
chr12	38728500	38729500	-1.5035808031621751
chr12	38728600	38729600	-2.3201955583906817
chr12	38728700	38729700	-1.9526925270658595
chr12	38728800	38729800	-1.6922212699852115
chr12	38728900	38729900	-1.6327845201015587
chr12	38729000	38730000	-1.5512269011260662
chr12	38729100	38730100	-1.3703398194368563
chr12	38729200	38730200	-1.2343902751181408
chr12	38729300	38730300	-1.4209691568340694
chr12	38729400	38730400	-1.0031963020262609
chr12	38729500	38730500	-0.7385379091224182
chr12	38729600	38730600	-1.3937812751854135
chr12	38729700	38730700	-1.326884178777206
chr12	38729800	38730800	-1.1249153765970017
chr12	38729900	38730900	-1.0071030234343863
chr12	38730000	38731000	-0.9019063760538384
chr12	38730100	38731100	-0.9760067208677924
chr12	38730200	38731200	-0.4437323784198777
chr12	38730300	38731300	-0.7438842503391553
chr12	38730400	38731400	-1.651810693779162
chr12	38730500	38731500	-1.091875987949209
chr12	38730600	38731600	-0.4312858539650915
chr12	38730700	38731700	-0.3563096721970525
chr12	38730800	38731800	-0.3107774646577314
chr12	38730900	38731900	-0.010392868504021548
chr12	38731000	38732000	-0.47969667890005946
chr12	38731100	38732100	-0.7413235252576887
chr12	38731200	38732200	-0.4574186566160474
chr12	38731300	38732300	-0.1018834570459127
chr12	38731400	38732400	1.2302201203661514
chr12	38731500	38732500	0.4300050797854027
chr12	38731600	38732600	0.08745604511429972
chr12	38731700	38732700	0.08176487905427311
chr12	38731800	38732800	0.2356750640550609
chr12	38731900	38732900	-0.4735409372943157
chr12	38732000	38733000	-0.2375665960512264
chr12	38732100	38733100	0.3038798673864088
chr12	38732200	38733200	-0.7818644878280212
chr12	38732300	38733300	-1.6704919442557271
chr12	38732400	38733400	-2.028153467210057
chr12	38732500	38733500	-1.4402327439089488
chr12	38732600	38733600	-1.426097969207209
chr12	38732700	38733700	-1.513341953124362
chr12	38732800	38733800	-1.7386924943650686
chr12	38732900	38733900	-1.4369236076388077
chr12	38733000	38734000	-1.2770559656922778
chr12	38733100	38734100	-2.0325470473819207
chr12	38733200	38734200	-1.8410567758007743
chr12	38733300	38734300	-1.2363776583767399
chr12	38733400	38734400	-2.3083859613219926
chr12	38733500	38734500	-1.5330679071502809
chr12	38733600	38734600	-1.6448749810765722
chr12	38733700	38734700	-1.7161276323612218
chr12	38733800	38734800	-1.7345827221465997
chr12	38733900	38734900	-1.6952992993333758
chr12	38734000	38735000	-1.6376476274426148
chr12	38734100	38735100	-1.3330009401139749
chr12	38734200	38735200	-1.1759227126244889
chr12	38734300	38735300	-0.6049200881472899
chr12	38735000	38736000	0.21805678713286727
chr12	38735100	38736100	-0.5461512197282209
chr12	38735200	38736200	-0.9398681779139466
chr12	38735300	38736300	-1.3572877007929558
chr12	38735400	38736400	-1.4377958270373674
chr12	38735500	38736500	-1.6113994070601247
chr12	38735600	38736600	-1.7534647078093708
chr12	38735700	38736700	-1.4318318647189578
chr12	38735800	38736800	-1.6436191590890246
chr12	38735900	38736900	-1.7048860209803458
chr12	38736000	38737000	-2.0111242900834045
chr12	38736100	38737100	-1.4680258165318492
chr12	38736600	38737600	-0.6792035656049937
chr12	38736700	38737700	-1.7329563172542009
chr12	38736800	38737800	-1.8673219644534265
chr12	38736900	38737900	-1.302659218908093
chr12	38737000	38738000	-1.1592076218120584
chr12	38737100	38738100	-0.5386487359337341
chr12	38737200	38738200	-0.32987301097426325
chr12	38737300	38738300	-0.6406250142735735
chr12	38737400	38738400	-0.012416599126857577
chr12	38737500	38738500	-0.09219709587985267
chr12	38737600	38738600	-1.1556447674070047
chr12	38737700	38738700	-0.6074972910836067
chr12	38737800	38738800	-0.388329020111478
chr12	38739000	38740000	-1.1974721386606184
chr12	38739100	38740100	-1.7375375361270606
chr12	38739200	38740200	-1.6304731592097061
chr12	38739300	38740300	-2.962775106273652
chr12	38739400	38740400	-3.6167772580198254
chr12	38739500	38740500	-3.9052719127882063
chr12	38739600	38740600	-4.611482807458848
chr12	38739700	38740700	-4.466876585105544
chr12	38739800	38740800	-5.014760235798223
chr12	38739900	38740900	-4.745224962832984
chr12	38740000	38741000	-4.686384988768769
chr12	38740100	38741100	-4.805354475371009
chr12	38740200	38741200	-5.367730026981068
chr12	38740300	38741300	-5.756757321624622
chr12	38740400	38741400	-5.251230528341537
chr12	38740500	38741500	-5.278762823403748
chr12	38740600	38741600	-4.765229793103293
chr12	38740700	38741700	-4.837876634326057
chr12	38740800	38741800	-4.299220875823931
chr12	38740900	38741900	-4.7397505659086265
chr12	38741000	38742000	-4.630979743257953
chr12	38741100	38742100	-4.164300028832833
chr12	38741200	38742200	-3.2951739959370427
chr12	38742600	38743600	-0.8294453947369195
chr12	38742700	38743700	-0.8990270649532136
chr12	38742800	38743800	-0.07055879752494476
chr12	38742900	38743900	-0.13404170055062525
chr12	38743000	38744000	0.16156433756403737
chr12	38743300	38744300	-0.631313873470042
chr12	38743400	38744400	-0.18574367423779398
chr12	38743500	38744500	-0.9617894195188088
chr12	38743600	38744600	-1.0319666708111153
chr12	38743700	38744700	-1.3861724692278217
chr12	38743800	38744800	-1.938510063213692
chr12	38743900	38744900	-1.9663187355766447
chr12	38744000	38745000	-1.9624645691726277
chr12	38744100	38745100	-1.7582679754538624
chr12	38745000	38746000	-0.9912688262648082
chr12	38745100	38746100	-1.4164722957837814
chr12	38745200	38746200	-1.9056354289828958
chr12	38745300	38746300	-1.4119414948075095
chr12	38745400	38746400	-1.171495382958971
chr12	38745500	38746500	-0.8826159013087427
chr12	38745600	38746600	-0.9760423339533864
chr12	38745700	38746700	-1.083808640742579
chr12	38745800	38746800	-0.5880956381376837
chr12	38745900	38746900	-0.6668018725407231
chr12	38746000	38747000	-1.647901583513283
chr12	38746100	38747100	-1.256211549727842
chr12	38746200	38747200	-1.0522874685258627
chr12	38746300	38747300	-1.0512095558745829
chr12	38746400	38747400	-1.0224172273260443
chr12	38746500	38747500	-0.8396087089731821
chr12	38746600	38747600	-0.5665965321377576
chr12	38746700	38747700	-0.7047297403109232
chr12	38746800	38747800	-0.6176798458292216
chr12	38746900	38747900	-0.3998274964196427
chr12	38747000	38748000	0.3120651629606663
chr12	38747100	38748100	0.6378853151268284
chr12	38747200	38748200	1.0220371021883905
chr12	38747300	38748300	1.0341146466031816
chr12	38747400	38748400	0.539089148599832
chr12	38747500	38748500	0.5109236731921483
chr12	38747600	38748600	0.13080129751695851
chr12	38747700	38748700	0.07638283139792833
chr12	38747800	38748800	-0.005923602405208553
chr12	38747900	38748900	0.20337867489429745
chr12	38748000	38749000	0.4540765227862819
chr12	38748100	38749100	0.2092135845940805
chr12	38748200	38749200	-0.08187333879902849
chr12	38748300	38749300	-0.07303937165158439
chr12	38748400	38749400	-0.37126902021653496
chr12	38748500	38749500	-0.5863174839785319
chr12	38748600	38749600	-0.3638162130606016
chr12	38748700	38749700	-0.4372063733891297
chr12	38748800	38749800	-0.17479908321786514
chr12	38748900	38749900	-0.20944197627861447
chr12	38749000	38750000	-0.2611175915042784
chr12	38749100	38750100	0.029129388044551563
chr12	38749200	38750200	0.4258078526390239
chr12	38749300	38750300	-0.059521713114229075
chr12	38749400	38750400	0.2411968080684928
chr12	38749500	38750500	0.4344221607340786
chr12	38749600	38750600	0.8918505479305167
chr12	38749700	38750700	1.1381691000423402
chr12	38749800	38750800	1.0715758538919766
chr12	38749900	38750900	1.3010206168151102
chr12	38750000	38751000	1.4115814987235336
chr12	38750100	38751100	1.1364936446307297
chr12	38750200	38751200	1.1693144087757197
chr12	38750300	38751300	1.7021450679711392
chr12	38750400	38751400	1.7392972005846028
chr12	38750500	38751500	1.5814363959621802
chr12	38750600	38751600	0.9979199218588124
chr12	38750700	38751700	0.39926539683598783
chr12	38750800	38751800	0.4214538696753025
chr12	38750900	38751900	-0.5748956962129967
chr12	38751000	38752000	-1.1822561068674124
chr12	38751100	38752100	-1.3871796043630695
chr12	38751200	38752200	-1.338722888956112
chr12	38751300	38752300	-1.9502934590952528
chr12	38751400	38752400	-2.078279921476196
chr12	38751500	38752500	-3.0508415696803666
chr12	38751600	38752600	-3.0299297500610125
chr12	38751700	38752700	-2.6986183855565904
chr12	38751800	38752800	-2.954844360973608
chr12	38751900	38752900	-1.8449264158451495
chr12	38752000	38753000	-1.1042618994250455
chr12	38752100	38753100	-1.1138817704548445
chr12	38752200	38753200	-1.0514132729198336
chr12	38752300	38753300	-0.9204418331676608
chr12	38752400	38753400	-0.9693534319137596
chr12	38752500	38753500	0.08632102426546967
chr12	38752600	38753600	0.2262561475263849
chr12	38752700	38753700	0.8638023613585606
chr12	38752800	38753800	1.2618831370638115
chr12	38752900	38753900	0.9406268884222638
chr12	38753000	38754000	0.6709264723694504
chr12	38753100	38754100	0.9680272167879382
chr12	38753200	38754200	0.2991928077417619
chr12	38753300	38754300	0.36379004107898616
chr12	38753400	38754400	1.1655524323026163
chr12	38753500	38754500	0.6954328633077831
chr12	38753600	38754600	0.5805798989885174
chr12	38753700	38754700	0.1138724300368292
chr12	38753800	38754800	-0.2907109619214599
chr12	38753900	38754900	0.035024957140834354
chr12	38754000	38755000	0.06862318420304514
chr12	38754100	38755100	-0.1325012765377542
chr12	38754200	38755200	0.6984643352755264
chr12	38754300	38755300	1.2202828254547085
chr12	38754400	38755400	1.2094546073523222
chr12	38754500	38755500	1.3093151889994048
chr12	38754600	38755600	1.6974212561132749
chr12	38754700	38755700	1.4028907884054571
chr12	38754800	38755800	1.7765418084142135
chr12	38754900	38755900	1.3456522863726068
chr12	38755000	38756000	1.4732730374999519
chr12	38756400	38757400	-1.2419690030560142
chr12	38756500	38757500	-0.9289627077714896
chr12	38756600	38757600	-0.8894341257723976
chr12	38756700	38757700	-0.1704583138036813
chr12	38756800	38757800	-0.2735835434424629
chr12	38756900	38757900	-0.18404488830108612
chr12	38757000	38758000	-0.14121712955886115
chr12	38757100	38758100	-0.18911998735000474
chr12	38757200	38758200	0.2620932679217636
chr12	38757300	38758300	0.4078195161622193
chr12	38757400	38758400	0.3512411329940302
chr12	38757500	38758500	-0.1961423213160692
chr12	38757600	38758600	0.2530547402077936
chr12	38757700	38758700	-0.15225864152692425
chr12	38757800	38758800	-0.3576756503951938
chr12	38757900	38758900	-0.3561520050926108
chr12	38758000	38759000	-0.11685881648625365
chr12	38758100	38759100	0.2745892701529341
chr12	38758200	38759200	-0.3892497019776261
chr12	38758300	38759300	-0.2367157966011322
chr12	38758400	38759400	0.3355121476971171
chr12	38758500	38759500	-0.12179438758039975
chr12	38758600	38759600	-0.3411119658502058
chr12	38758700	38759700	-0.5185455036128747
chr12	38758800	38759800	-0.15575015910317622
chr12	38758900	38759900	0.282893919477602
chr12	38759000	38760000	0.5177763976752991
chr12	38759100	38760100	1.1815200933664125
chr12	38759200	38760200	1.072832753919991
chr12	38759300	38760300	0.4837620835800603
chr12	38759400	38760400	0.362162878243444
chr12	38760400	38761400	1.2723480445715638
chr12	38760500	38761500	1.2624950976928906
chr12	38760600	38761600	1.3777277947391262
chr12	38760700	38761700	1.8122779861481317
chr12	38760800	38761800	0.982757186696542
chr12	38760900	38761900	0.7499709156837102
chr12	38761000	38762000	1.1778103717818182
chr12	38761100	38762100	0.7023607677001582
chr12	38761200	38762200	0.8245780487085568
chr12	38761300	38762300	0.9137286767944688
chr12	38761400	38762400	0.9314662111466768
chr12	38761500	38762500	0.7678889682171454
chr12	38761600	38762600	0.53573593702206
chr12	38761700	38762700	-0.3359164598992856
chr12	38761800	38762800	0.30785791280028313
chr12	38761900	38762900	0.41737802679299
chr12	38762000	38763000	-0.405651775454709
chr12	38762100	38763100	-0.12498169717908245
chr12	38762200	38763200	-0.651625533019838
chr12	38762300	38763300	-0.8256203651082427
chr12	38762400	38763400	-0.3914158732810853
chr12	38762500	38763500	-1.1765126528027288
chr12	38762600	38763600	-1.548411852061075
chr12	38762700	38763700	-0.6212443769394347
chr12	38762800	38763800	-0.8271136544191144
chr12	38762900	38763900	-1.0680845530468512
chr12	38763000	38764000	-0.965129038399821
chr12	38763100	38764100	-1.1886399263615453
chr12	38763200	38764200	-2.036397753467333
chr12	38763300	38764300	-2.1981984004762776
chr12	38763400	38764400	-3.334785160797898
chr12	38763500	38764500	-2.7284710664608123
chr12	38763600	38764600	-2.319942491492188
chr12	38764600	38765600	-0.352993217931111
chr12	38764700	38765700	0.5611414183229417
chr12	38764800	38765800	0.5641755789833504
chr12	38764900	38765900	0.4746055038230309
chr12	38765000	38766000	0.5341536522287387
chr12	38765100	38766100	0.02499573189187395
chr12	38765200	38766200	0.7069865802202994
chr12	38765300	38766300	-0.3321523810503734
chr12	38765400	38766400	-0.6058989312789074
chr12	38765500	38766500	-0.8690219833071609
chr12	38765600	38766600	-0.9093457274556894
chr12	38765700	38766700	-1.4771888395209862
chr12	38765800	38766800	-1.1186246585952917
chr12	38765900	38766900	-1.1112247770743402
chr12	38766000	38767000	-1.1713673995957896
chr12	38766100	38767100	-0.6053020188713304
chr12	38766200	38767200	-0.9430732606951236
chr12	38766300	38767300	-0.3570623187645813
chr12	38766400	38767400	-0.6417463039348662
chr12	38766500	38767500	-0.5331932445622596
chr12	38766600	38767600	-0.6633386752961471
chr12	38766700	38767700	-0.35709229503070394
chr12	38766800	38767800	-0.9298273784553708
chr12	38766900	38767900	-0.26149931721205555
chr12	38767000	38768000	-0.6623512973400192
chr12	38767100	38768100	-0.5275590760753905
chr12	38767200	38768200	-0.8015343625999964
chr12	38767300	38768300	-0.4896814019936193
chr12	38767400	38768400	0.0428273978698796
chr12	38767500	38768500	-0.2675528282336049
chr12	38767600	38768600	0.2471847173657009
chr12	38767700	38768700	-0.18004108678537625
chr12	38767800	38768800	0.2094450104343505
chr12	38767900	38768900	-0.4518312721440366
chr12	38768000	38769000	-0.18514672115105044
chr12	38768100	38769100	-0.7825816177000173
chr12	38768200	38769200	-0.4158203393861517
chr12	38768300	38769300	-0.4632007340347165
chr12	38768400	38769400	-1.3840980058391297
chr12	38768500	38769500	-0.5882912967305829
chr12	38768600	38769600	-1.3309632244194465
chr12	38768700	38769700	-1.4284349099552904
chr12	38768800	38769800	-1.5069833941197
chr12	38768900	38769900	-1.3428127625266282
chr12	38769000	38770000	-1.591563490887679
chr12	38769100	38770100	-1.194687335052088
chr12	38769200	38770200	-1.3186109592335669
chr12	38769300	38770300	-1.3036044459789382
chr12	38769400	38770400	-1.044814794209471
chr12	38769500	38770500	-1.0983413341046129
chr12	38769600	38770600	-0.4637827992125109
chr12	38769700	38770700	-0.5816109839619426
chr12	38769800	38770800	-1.413881918508716
chr12	38769900	38770900	-0.8970342044638899
chr12	38770000	38771000	-0.771406322254418
chr12	38770100	38771100	-0.5690054084698589
chr12	38770200	38771200	-1.0483047101647769
chr12	38770300	38771300	-1.7932280619501408
chr12	38770400	38771400	-1.057044185198268
chr12	38770500	38771500	-1.6036999038845858
chr12	38770600	38771600	-2.0424482629892533
chr12	38770700	38771700	-1.8301690160920336
chr12	38770800	38771800	-1.5597499698804569
chr12	38770900	38771900	-2.0745153927921702
chr12	38771000	38772000	-1.7193305441346733
chr12	38771100	38772100	-2.275538049702764
chr12	38771200	38772200	-1.8183665269208202
chr12	38771300	38772300	-1.0068080231712104
chr12	38771400	38772400	-1.3611724162358894
chr12	38771500	38772500	-1.2144877078702536
chr12	38771600	38772600	-0.9607709900256306
chr12	38771700	38772700	-0.8938144599842118
chr12	38771800	38772800	-0.43660187658052935
chr12	38771900	38772900	-0.6448163773713571
chr12	38772000	38773000	-0.9013845356665503
chr12	38772100	38773100	-0.11305920960810928
chr12	38772200	38773200	-0.1362306911557297
chr12	38772300	38773300	-1.2005012342245966
chr12	38772400	38773400	-0.9279052677992824
chr12	38772500	38773500	-1.6327699015106416
chr12	38772600	38773600	-1.868358439370453
chr12	38772700	38773700	-1.811083737374194
chr12	38772800	38773800	-2.2815492937273656
chr12	38772900	38773900	-1.9575226721813284
chr12	38773000	38774000	-1.911446719176906
chr12	38773100	38774100	-2.3115591388395984
chr12	38773200	38774200	-2.701607171940944
chr12	38773300	38774300	-2.2440496816541358
chr12	38773400	38774400	-3.4273092576802684
chr12	38773500	38774500	-2.6272762226803503
chr12	38773600	38774600	-2.4155277750144712
chr12	38773700	38774700	-2.8255694117689942
chr12	38773800	38774800	-2.9265086259855613
chr12	38773900	38774900	-3.0677892078588562
chr12	38774000	38775000	-3.386721656771831
chr12	38774100	38775100	-3.1227054327915083
chr12	38774200	38775200	-3.440494043731744
chr12	38774300	38775300	-2.966875053013778
chr12	38774400	38775400	-2.2460763826537606
chr12	38774500	38775500	-2.718701691980564
chr12	38774600	38775600	-2.7136242737208156
chr12	38774700	38775700	-2.415362698876064
chr12	38774800	38775800	-2.241240686426033
chr12	38774900	38775900	-2.053062999906052
chr12	38775000	38776000	-2.453796137864902
chr12	38775100	38776100	-3.2591445077556984
chr12	38775200	38776200	-2.812167501365194
chr12	38775300	38776300	-2.6054449182502757
chr12	38775400	38776400	-2.5932981668172914
chr12	38775500	38776500	-2.8021452613244318
chr12	38775600	38776600	-3.2703717670775383
chr12	38775700	38776700	-3.975494530813111
chr12	38775800	38776800	-3.781659318940378
chr12	38775900	38776900	-3.851838673160288
chr12	38776000	38777000	-4.15200321580908
chr12	38776100	38777100	-3.2782900332554443
chr12	38776200	38777200	-3.3561145025434365
chr12	38776300	38777300	-3.169658590805167
chr12	38776400	38777400	-4.034387661474718
chr12	38776500	38777500	-3.556824625268839
chr12	38776600	38777600	-3.5410426169701537
chr12	38776700	38777700	-3.5030976201603936
chr12	38776800	38777800	-3.6877531436611446
chr12	38776900	38777900	-3.5888557829063186
chr12	38777000	38778000	-3.455437456759207
chr12	38777100	38778100	-3.9850211018471615
chr12	38777200	38778200	-3.636441233974863
chr12	38777300	38778300	-4.290500461610477
chr12	38777400	38778400	-3.7841456998774192
chr12	38777500	38778500	-3.7275317704503865
chr12	38777600	38778600	-3.4545768460091133
chr12	38777700	38778700	-3.0316024668614223
chr12	38777800	38778800	-3.1273346323703914
chr12	38777900	38778900	-3.811734573922581
chr12	38778000	38779000	-3.1045133392760427
chr12	38778100	38779100	-3.4067104831071733
chr12	38778200	38779200	-4.144724518166998
chr12	38778300	38779300	-3.992383525612442
chr12	38778400	38779400	-3.7670216455802055
chr12	38778500	38779500	-3.7669216726825687
chr12	38778600	38779600	-3.923680462174947
chr12	38778700	38779700	-3.7764176636472033
chr12	38778800	38779800	-3.4270619318050217
chr12	38778900	38779900	-3.056575834747405
chr12	38779000	38780000	-3.5838286295397257
chr12	38779100	38780100	-3.800502237052437
chr12	38779200	38780200	-3.0117066466010725
chr12	38779300	38780300	-3.3088664144205104
chr12	38779400	38780400	-3.1427941774301322
chr12	38779500	38780500	-2.7599824380668583
chr12	38779600	38780600	-3.1276369345540083
chr12	38779700	38780700	-3.4935088111034487
chr12	38779800	38780800	-3.8730170749994213
chr12	38779900	38780900	-4.01439635172364
chr12	38780000	38781000	-3.9693342904208406
chr12	38780100	38781100	-3.4529886851789384
chr12	38780200	38781200	-3.892884279273877
chr12	38780300	38781300	-3.892164442855565
chr12	38780400	38781400	-4.360419825299015
chr12	38780500	38781500	-5.610593582644527
chr12	38780600	38781600	-5.208409640838687
chr12	38780700	38781700	-5.269156897322983
chr12	38780800	38781800	-4.948556077177809
chr12	38780900	38781900	-4.797887336413763
chr12	38781000	38782000	-4.553567954608184
chr12	38781100	38782100	-4.565825946575638
chr12	38781200	38782200	-5.0983393047678325
chr12	38781300	38782300	-5.325416855180658
chr12	38781400	38782400	-4.922392096568421
chr12	38781500	38782500	-4.473404028862113
chr12	38781600	38782600	-5.272382415563552
chr12	38781700	38782700	-5.500500415254036
chr12	38781800	38782800	-5.161687383891024
chr12	38781900	38782900	-5.053390404066667
chr12	38782000	38783000	-5.552212181080971
chr12	38782100	38783100	-6.3345453585256575
chr12	38782200	38783200	-5.142269264574123
chr12	38782300	38783300	-5.5643344108241095
chr12	38782400	38783400	-5.434117512335435
chr12	38782500	38783500	-5.173555474694428
chr12	38782600	38783600	-4.364418846696898
chr12	38782700	38783700	-3.9538118034463032
chr12	38782800	38783800	-4.4155816380512825
chr12	38782900	38783900	-4.502918751399372
chr12	38783000	38784000	-4.460720736935458
chr12	38783100	38784100	-4.062956365746103
chr12	38783200	38784200	-5.807906678952159
chr12	38783300	38784300	-4.967092962328715
chr12	38783400	38784400	-5.845228810995238
chr12	38783500	38784500	-6.392938977065188
chr12	38783600	38784600	-6.25880681923284
chr12	38783700	38784700	-6.175248853084893
chr12	38783800	38784800	-5.963088728622976
chr12	38783900	38784900	-6.73588444800698
chr12	38784000	38785000	-6.399399327849563
chr12	38784100	38785100	-6.258547957481833
chr12	38784200	38785200	-5.128801371292064
chr12	38784300	38785300	-5.3980451259657976
chr12	38784400	38785400	-4.7877659745109336
chr12	38784500	38785500	-4.276314301394069
chr12	38784600	38785600	-4.716136774598182
chr12	38784700	38785700	-5.235777435748906
chr12	38784800	38785800	-6.080297148633461
chr12	38784900	38785900	-6.570560284530572
chr12	38785000	38786000	-6.552389642960519
chr12	38785100	38786100	-6.440133002879305
chr12	38785200	38786200	-6.336261081740625
chr12	38785300	38786300	-6.596054004960376
chr12	38785400	38786400	-6.782187535422082
chr12	38785500	38786500	-6.905608492336135
chr12	38785600	38786600	-7.29958573063246
chr12	38785700	38786700	-7.145106866037923
chr12	38785800	38786800	-6.975583211968571
chr12	38785900	38786900	-5.614151105240572
chr12	38786000	38787000	-5.478041152290378
chr12	38786100	38787100	-5.652304870309233
chr12	38786200	38787200	-6.43820231296335
chr12	38786300	38787300	-6.500670385404358
chr12	38786400	38787400	-6.6215252124419655
chr12	38786500	38787500	-6.2975996170501976
chr12	38788000	38789000	-2.219888651465363
chr12	38788100	38789100	-2.4039096703711023
chr12	38788200	38789200	-3.7006194491263535
chr12	38788300	38789300	-4.041979325923975
chr12	38788400	38789400	-4.989466370072963
chr12	38788500	38789500	-6.010315008180678
chr12	38788600	38789600	-5.313659040196668
chr12	38788700	38789700	-5.718983256117173
chr12	38788800	38789800	-6.561675013267328
chr12	38789100	38790100	-5.7160045805045225
chr12	38789200	38790200	-4.858083692634535
chr12	38789300	38790300	-4.976798397775696
chr12	38789400	38790400	-4.650557595489659
chr12	38789500	38790500	-3.650030280061193
chr12	38789600	38790600	-3.514490142661132
chr12	38789700	38790700	-3.52906805449338
chr12	38789800	38790800	-3.1966924668479217
chr12	38789900	38790900	-4.5172609946571765
chr12	38790000	38791000	-5.02491077781943
chr12	38790100	38791100	-4.886690968651324
chr12	38790200	38791200	-5.227397789938276
chr12	38790300	38791300	-5.7545953140187045
chr12	38790400	38791400	-6.0562774036291644
chr12	38790500	38791500	-7.2041206846145975
chr12	38790600	38791600	-7.493680748606742
chr12	38790700	38791700	-8.02322423742588
chr12	38790800	38791800	-7.8453895607579005
chr12	38790900	38791900	-7.362785729709308
chr12	38791000	38792000	-6.663656624733704
chr12	38791100	38792100	-6.518989353390312
chr12	38791200	38792200	-6.750793084449662
chr12	38791300	38792300	-6.21176789580617
chr12	38791400	38792400	-6.313315243838197
chr12	38791500	38792500	-6.0968588618944155
chr12	38792000	38793000	-6.808708414159072
chr12	38792100	38793100	-7.444555149411862
chr12	38792200	38793200	-6.817702349275928
chr12	38792300	38793300	-6.725985903754276
chr12	38792400	38793400	-6.622130230461803
chr12	38792500	38793500	-5.797119296796675
chr12	38792600	38793600	-6.080235569194528
chr12	38792700	38793700	-5.303465123284578
chr12	38792800	38793800	-6.198449427463797
chr12	38792900	38793900	-5.129150113100728
chr12	38793000	38794000	-5.513847652733316
chr12	38793100	38794100	-5.133216413241698
chr12	38793200	38794200	-5.792333489088973
chr12	38793300	38794300	-5.427633834402866
chr12	38793400	38794400	-5.225196121605103
chr12	38793500	38794500	-6.435019690613546
chr12	38793600	38794600	-6.6029502946372105
chr12	38793700	38794700	-7.1196682946485685
chr12	38793800	38794800	-7.834539611581844
chr12	38793900	38794900	-8.321190102730219
chr12	38794000	38795000	-8.447291867313877
chr12	38794100	38795100	-8.816088956561485
chr12	38794200	38795200	-8.7058569683613
chr12	38794300	38795300	-9.176293658820553
chr12	38794400	38795400	-9.329105901716419
chr12	38794500	38795500	-8.831530745443127
chr12	38794600	38795600	-9.349561253851043
chr12	38794700	38795700	-9.148252410132466
chr12	38794800	38795800	-8.25258538111768
chr12	38794900	38795900	-7.730850217832915
chr12	38795000	38796000	-8.382649316007152
chr12	38795100	38796100	-8.421312027868629
chr12	38795200	38796200	-9.118980719853424
chr12	38795300	38796300	-9.849471463594805
chr12	38808600	38809600	-3.2551534469665646
chr12	38808700	38809700	-3.1651411819433166
chr12	38808800	38809800	-3.9054107095963855
chr12	38808900	38809900	-3.8001845574823614
chr12	38809000	38810000	-3.7241213321740636
chr12	38809100	38810100	-3.2569610710968018
chr12	38809200	38810200	-2.77011137894166
chr12	38809300	38810300	-1.6610063713391414
chr12	38809400	38810400	-1.4314999860676751
chr12	38809500	38810500	-0.4117857478846577
chr12	38809600	38810600	0.4491263595496289
chr12	38809700	38810700	0.5246412104789975
chr12	38809800	38810800	1.2761697593153665
chr12	38809900	38810900	1.226477083053345
chr12	38810000	38811000	1.0482046387674215
chr12	38810100	38811100	0.9027393649829306
chr12	38810200	38811200	0.5419574266129102
chr12	38810300	38811300	0.02883460039624029
chr12	38810400	38811400	-0.02347885742496044
chr12	38810500	38811500	-0.2581493521001578
chr12	38810600	38811600	-1.228270847948324
chr12	38810700	38811700	-1.1145345101226187
chr12	38810800	38811800	-1.2219279009381654
chr12	38810900	38811900	-1.2306883089147482
chr12	38811000	38812000	-1.3891663943878962
chr12	38811100	38812100	-1.1608136981311123
chr12	38811200	38812200	-1.186389625169749
chr12	38811300	38812300	-0.8318460689376411
chr12	38811400	38812400	-0.3818203623705197
chr12	38811500	38812500	-0.999545135511796
chr12	38811600	38812600	-0.1041903490199872
chr12	38811700	38812700	-0.43655541637246176
chr12	38811800	38812800	-0.6417770057458191
chr12	38811900	38812900	-0.5004910582701685
chr12	38812000	38813000	-0.20214597432104894
chr12	38812100	38813100	-0.4810430464916271
chr12	38812200	38813200	-0.4230036817992206
chr12	38812300	38813300	-0.4610386794998378
chr12	38812400	38813400	-0.5866363432945798
chr12	38812500	38813500	0.13283491068242054
chr12	38812600	38813600	-0.3461702740683815
chr12	38812700	38813700	-0.0010718267320025496
chr12	38812800	38813800	0.3666350881315358
chr12	38812900	38813900	0.7645440512458891
chr12	38813000	38814000	0.7394333134097081
chr12	38813100	38814100	0.4625318532478078
chr12	38813200	38814200	0.5288851347505472
chr12	38813300	38814300	0.338884093780971
chr12	38814500	38815500	-1.1316483712329817
chr12	38814600	38815600	-0.7778920097794192
chr12	38814700	38815700	-0.9774981174578736
chr12	38814800	38815800	-0.7487959269239883
chr12	38814900	38815900	-1.0701512841208678
chr12	38815000	38816000	-1.2758149411281334
chr12	38815100	38816100	-1.4047418828434832
chr12	38815200	38816200	-1.574446558569541
chr12	38815300	38816300	-1.3450499480270153
chr12	38815400	38816400	-0.9623592845172912
chr12	38815500	38816500	-0.6986145889344404
chr12	38815600	38816600	-1.1414611874997542
chr12	38815700	38816700	-1.0967888302390878
chr12	38815800	38816800	-1.5529024014163608
chr12	38815900	38816900	-1.4459620194188183
chr12	38816000	38817000	-1.0217457549352376
chr12	38816100	38817100	-1.2410539844543207
chr12	38816200	38817200	-0.9875435017919864
chr12	38816300	38817300	-1.218352621594294
chr12	38816400	38817400	-1.3174312151118963
chr12	38816500	38817500	-1.3967742004068615
chr12	38816600	38817600	-1.5208654592668371
chr12	38817700	38818700	1.6246560103176761
chr12	38817800	38818800	1.497954923862119
chr12	38817900	38818900	1.0417766068793148
chr12	38818000	38819000	0.6680681867816329
chr12	38818100	38819100	0.4879034489916716
chr12	38818200	38819200	0.6719584785653268
chr12	38818300	38819300	0.7774526088988141
chr12	38818400	38819400	0.6649570321744959
chr12	38818500	38819500	0.623160474649022
chr12	38818600	38819600	0.16159911351686454
chr12	38818700	38819700	0.18786871469818853
chr12	38819800	38820800	1.7066095741188605
chr12	38819900	38820900	0.991449034150506
chr12	38820000	38821000	0.7290393846243863
chr12	38820100	38821100	1.1943942831011751
chr12	38820200	38821200	0.9961674881716304
chr12	38820300	38821300	1.1594595635021396
chr12	38820400	38821400	0.6935840749450379
chr12	38820500	38821500	-0.05293740733988439
chr12	38820600	38821600	0.08539208886806654
chr12	38820700	38821700	-0.5439108221696993
chr12	38820800	38821800	-0.3678534584423776
chr12	38820900	38821900	0.3110454340747064
chr12	38821000	38822000	0.6908380311445749
chr12	38821100	38822100	0.7551612764056295
chr12	38821200	38822200	1.3874533969925815
chr12	38821300	38822300	1.6202334345118703
chr12	38821400	38822400	2.2874173279398065
chr12	38821500	38822500	2.3598468198212443
chr12	38821600	38822600	2.1902035645734825
chr12	38821700	38822700	2.4347282681973224
chr12	38821800	38822800	1.8802153745417205
chr12	38821900	38822900	1.2859631544367214
chr12	38822000	38823000	1.3168186410696603
chr12	38822100	38823100	0.5288012115529784
chr12	38822200	38823200	-0.2204154485516693
chr12	38822300	38823300	-0.6171045072262882
chr12	38822400	38823400	-0.3780511696255821
chr12	38822500	38823500	0.1228120659355489
chr12	38822600	38823600	-0.21270518663306845
chr12	38822700	38823700	-0.3757335872865756
chr12	38822800	38823800	-0.07647861007389882
chr12	38822900	38823900	-0.051404404103489926
chr12	38823000	38824000	-0.03707058787433548
chr12	38823100	38824100	0.3637566948121772
chr12	38823200	38824200	0.380883684483974
chr12	38823300	38824300	0.6418287046796216
chr12	38823400	38824400	0.005241357952347777
chr12	38823500	38824500	-0.4848997241694517
chr12	38823600	38824600	-0.18782918032011933
chr12	38823700	38824700	-0.17444536836487332
chr12	38823800	38824800	-0.6787884496426988
chr12	38823900	38824900	-0.5333311507931858
chr12	38824000	38825000	-0.7670816771537599
chr12	38824100	38825100	-0.9380839380845784
chr12	38824200	38825200	-0.2457165273652225
chr12	38824300	38825300	0.34775616000186643
chr12	38824400	38825400	0.061556934069925434
chr12	38824500	38825500	-0.02016648457972784
chr12	38824600	38825600	-0.09258327103766698
chr12	38824700	38825700	-0.3920162705644517
chr12	38824800	38825800	0.2982887109376987
chr12	38824900	38825900	0.5342284219264778
chr12	38825000	38826000	0.9063246397651554
chr12	38825100	38826100	0.6197790165319239
chr12	38825200	38826200	0.2590600925022806
chr12	38825300	38826300	-0.2621939060965457
chr12	38825400	38826400	-0.0447892325304557
chr12	38825500	38826500	-0.17873170272065764
chr12	38825600	38826600	-0.3399123717048005
chr12	38825700	38826700	0.00907030053610194
chr12	38825800	38826800	-0.1938400096629996
chr12	38825900	38826900	-0.4613308105598377
chr12	38826000	38827000	-0.6315368344393164
chr12	38827200	38828200	0.7506761064827687
chr12	38827300	38828300	0.6424620782691722
chr12	38827400	38828400	0.9797348232211792
chr12	38827500	38828500	0.1066068593067988
chr12	38827600	38828600	-0.12409059855687067
chr12	38827700	38828700	-0.999137281736368
chr12	38827800	38828800	-0.142111683276664
chr12	38827900	38828900	-0.6904966880851751
chr12	38828000	38829000	-0.7050066246809642
chr12	38828100	38829100	-0.4107038264742887
chr12	38828200	38829200	-0.6130919902524188
chr12	38828300	38829300	-0.4546698999248012
chr12	38828400	38829400	-0.807057517806338
chr12	38828500	38829500	-0.4753741800268997
chr12	38828600	38829600	-0.2880168576848189
chr12	38828700	38829700	0.8572111438444169
chr12	38828800	38829800	0.4755992803224697
chr12	38828900	38829900	0.2527340044209866
chr12	38829000	38830000	0.09461191674362007
chr12	38829100	38830100	-0.023469139509562854
chr12	38829200	38830200	0.17308414004545106
chr12	38829300	38830300	-0.1433661810158674
chr12	38829400	38830400	-0.2168172009320294
chr12	38829500	38830500	-0.7277340354765489
chr12	38829600	38830600	-0.941659659111864
chr12	38829700	38830700	-1.4904595825591562
chr12	38829800	38830800	-2.332755858108772
chr12	38829900	38830900	-1.088947324826692
chr12	38830000	38831000	-1.1029031333494463
chr12	38830100	38831100	-1.5015007404798475
chr12	38830200	38831200	-1.2480542245848123
chr12	38830300	38831300	-1.573397087808499
chr12	38830400	38831400	-1.0765482376334383
chr12	38830500	38831500	-1.0293314051512394
chr12	38830600	38831600	-1.1816546327681354
chr12	38830700	38831700	-1.0581888826062242
chr12	38830800	38831800	-0.8887429217412861
chr12	38830900	38831900	-1.1776333083725703
chr12	38831000	38832000	-1.5982064529833429
chr12	38831100	38832100	-0.7457622845773082
chr12	38831200	38832200	-0.7420054157896897
chr12	38831300	38832300	-0.2465212018793816
chr12	38831400	38832400	-0.2383995752948412
chr12	38831500	38832500	0.06423711152804011
chr12	38831600	38832600	0.5268472786072088
chr12	38831700	38832700	1.0017155996965441
chr12	38831800	38832800	1.5287929805031402
chr12	38831900	38832900	1.6821031232503492
chr12	38832000	38833000	1.7817877655853895
chr12	38832100	38833100	1.5359918392064666
chr12	38832200	38833200	1.5914871096715701
chr12	38832300	38833300	1.5017837385752957
chr12	38833700	38834700	0.31860717497117946
chr12	38833800	38834800	0.4861913878244878
chr12	38833900	38834900	1.1592236553387834
chr12	38834000	38835000	1.316477091923241
chr12	38834100	38835100	1.512755046263348
chr12	38834200	38835200	1.1481505957040277
chr12	38834300	38835300	0.8224782406304415
chr12	38834400	38835400	1.23153918043628
chr12	38834500	38835500	0.3497515704793527
chr12	38834600	38835600	0.8962443939708901
chr12	38834700	38835700	-0.2888542447455734
chr12	38834800	38835800	-0.7977689257569912
chr12	38834900	38835900	-1.5957078576181052
chr12	38835000	38836000	-2.1035637866653696
chr12	38835100	38836100	-2.039504636782785
chr12	38835200	38836200	-2.400177276702361
chr12	38835300	38836300	-2.108725894541017
chr12	38835400	38836400	-1.3405076697132745
chr12	38835500	38836500	-1.0603690873792972
chr12	38835600	38836600	-1.1898552116630068
chr12	38835700	38836700	-0.6919422359928261
chr12	38835800	38836800	-0.7123935714341592
chr12	38835900	38836900	-0.7256745314034915
chr12	38836000	38837000	-0.7043025447475373
chr12	38836100	38837100	-0.4818505883381192
chr12	38836200	38837200	-0.022643253912160998
chr12	38836300	38837300	-0.48226451521457
chr12	38836400	38837400	-1.1983498466128046
chr12	38836500	38837500	-0.2813802230374062
chr12	38836600	38837600	-0.23497121890025002
chr12	38836700	38837700	0.08491970824370226
chr12	38836800	38837800	0.43394142752947495
chr12	38836900	38837900	0.4725132663731216
chr12	38837000	38838000	0.8357442978471058
chr12	38837100	38838100	0.1727160913448588
chr12	38837200	38838200	0.2405782573627672
chr12	38837300	38838300	1.2206605740361802
chr12	38837400	38838400	1.657196772738022
chr12	38837500	38838500	1.6954348758306133
chr12	38837600	38838600	1.1682351078048698
chr12	38837700	38838700	1.1060197789860058
chr12	38837800	38838800	1.2480948988882112
chr12	38837900	38838900	1.183818738453693
chr12	38838000	38839000	1.6446638289509985
chr12	38838100	38839100	1.9871649379336287
chr12	38838200	38839200	1.6822344441124122
chr12	38838300	38839300	1.3569507558908198
chr12	38838400	38839400	1.4232187250249622
chr12	38838500	38839500	0.5393929060022217
chr12	38838600	38839600	0.5801283830748667
chr12	38838700	38839700	0.40350022693736026
chr12	38838800	38839800	0.12310945804375148
chr12	38838900	38839900	-0.37249541550010506
chr12	38839000	38840000	-0.46598691308302675
chr12	38839100	38840100	-0.5945660758010134
chr12	38839200	38840200	-0.6924568736780029
chr12	38839300	38840300	-1.2059463197692537
chr12	38839400	38840400	-1.1309576744488994
chr12	38839500	38840500	-0.7814270434878491
chr12	38839600	38840600	-0.7825378012939312
chr12	38839700	38840700	-0.32684380749464026
chr12	38839800	38840800	-0.1862967106016193
chr12	38839900	38840900	0.9560285963613052
chr12	38840000	38841000	0.5548210909504698
chr12	38840100	38841100	0.7127700811321627
chr12	38840200	38841200	1.0254213683536588
chr12	38840300	38841300	1.4761942962236982
chr12	38840400	38841400	1.0765246105307391
chr12	38840500	38841500	0.5935201747178211
chr12	38840600	38841600	0.7909575668202263
chr12	38840700	38841700	-0.03268016673258197
chr12	38840800	38841800	-0.1935135635326437
chr12	38840900	38841900	-0.7991468656156885
chr12	38841000	38842000	-0.7047119830347683
chr12	38841100	38842100	-1.040607931174917
chr12	38841200	38842200	-0.7824529702533844
chr12	38841300	38842300	-1.4473165370425625
chr12	38841400	38842400	-1.0674262814494042
chr12	38841500	38842500	-1.4315848741985444
chr12	38842800	38843800	0.2747256583823273
chr12	38842900	38843900	-0.14776869751640262
chr12	38843000	38844000	-0.4298980156018655
chr12	38843100	38844100	-0.18866255137605292
chr12	38843200	38844200	-0.1264112235259829
chr12	38843300	38844300	-0.8877224527927721
chr12	38843400	38844400	-0.6043203338775419
chr12	38843500	38844500	-0.5618045341925532
chr12	38843600	38844600	-0.6091936913740598
chr12	38843700	38844700	-0.6573022039878961
chr12	38843800	38844800	-1.049718504610278
chr12	38843900	38844900	-1.4909296531363112
chr12	38844000	38845000	-1.4945890099947865
chr12	38844100	38845100	-1.6502431223449732
chr12	38844200	38845200	-1.197166971875817
chr12	38844300	38845300	-0.13425314917517567
chr12	38844400	38845400	-0.04750653022347228
chr12	38844500	38845500	-0.18549310007257847
chr12	38844600	38845600	-0.4776625722753986
chr12	38844700	38845700	-0.2539247312308988
chr12	38844800	38845800	-0.5646669954624266
chr12	38844900	38845900	-0.15870830999254545
chr12	38845000	38846000	0.1503395633254365
chr12	38845100	38846100	0.4704834639191231
chr12	38845200	38846200	0.5773631395795121
chr12	38845300	38846300	-0.1767668096722743
chr12	38845400	38846400	-0.4481228748191865
chr12	38845500	38846500	-0.2394341013862657
chr12	38845600	38846600	-0.10425462532746224
chr12	38845700	38846700	-0.4374074477276785
chr12	38845800	38846800	0.5088443080948851
chr12	38845900	38846900	0.3822473543859016
chr12	38846000	38847000	0.5954287305607021
chr12	38846100	38847100	0.2097592721570713
chr12	38846200	38847200	-0.32067086546207824
chr12	38846300	38847300	-0.7270686582073582
chr12	38846400	38847400	-0.901100380660087
chr12	38846500	38847500	-1.1838272141494235
chr12	38846600	38847600	-1.3034904103649776
chr12	38846700	38847700	-1.0727439917826558
chr12	38846800	38847800	-1.5748445184999882
chr12	38846900	38847900	-1.3342855655475785
chr12	38847000	38848000	-2.1316031065616086
chr12	38847100	38848100	-1.4081552072443408
chr12	38847200	38848200	-0.8749472002634198
chr12	38847300	38848300	-0.42847423049019
chr12	38847400	38848400	0.2706131528913885
chr12	38847500	38848500	0.1453739926672172
chr12	38847600	38848600	0.4702454818419026
chr12	38847700	38848700	0.6755380739517316
chr12	38847800	38848800	0.6193936776285546
chr12	38847900	38848900	0.8818965880653362
chr12	38848000	38849000	1.4925592917465187
chr12	38848100	38849100	1.2316823328242767
chr12	38848200	38849200	0.8477365752099741
chr12	38848300	38849300	1.4529102726148295
chr12	38848400	38849400	1.0126777483407403
chr12	38848500	38849500	1.3158995147319137
chr12	38848600	38849600	1.2253644747262014
chr12	38848700	38849700	0.682900381391727
chr12	38848800	38849800	0.9127998738703794
chr12	38848900	38849900	0.5217333902916547
chr12	38849000	38850000	0.47261214903016185
chr12	38849100	38850100	0.15924421860199645
chr12	38849200	38850200	0.3190461914175275
chr12	38849300	38850300	-0.2989058128477408
chr12	38849400	38850400	-0.6809128207289362
chr12	38849500	38850500	-0.9560713728762112
chr12	38849600	38850600	-0.5171096564685795
chr12	38849700	38850700	0.16172920872211974
chr12	38849800	38850800	0.19644802857056093
chr12	38849900	38850900	0.2675274547725914
chr12	38850000	38851000	-0.050562029409313716
chr12	38850100	38851100	-0.3038606910938506
chr12	38850200	38851200	-0.14625654924355247
chr12	38850300	38851300	0.021522291482673008
chr12	38850400	38851400	1.1208993447774762
chr12	38850500	38851500	1.24841560717735
chr12	38850600	38851600	0.6448889100011986
chr12	38850700	38851700	0.017625342523275942
chr12	38850800	38851800	-0.2764492107117862
chr12	38850900	38851900	-0.44113728418877823
chr12	38851000	38852000	-0.13024403695750408
chr12	38851100	38852100	0.13732881382729015
chr12	38851200	38852200	-0.09491540188262476
chr12	38851300	38852300	0.04341223428936815
chr12	38851400	38852400	-0.6426135934731151
chr12	38852500	38853500	0.033703819199809026
chr12	38852600	38853600	0.2430820858682811
chr12	38852700	38853700	0.3609474240061509
chr12	38852800	38853800	0.230927944077373
chr12	38852900	38853900	-0.6557497522699284
chr12	38853000	38854000	0.208001680401753
chr12	38853100	38854100	0.275244728109666
chr12	38853200	38854200	0.5449885658541019
chr12	38853300	38854300	0.14366872911265738
chr12	38853400	38854400	0.5373310040989573
chr12	38853500	38854500	0.8640732184780797
chr12	38853600	38854600	1.2591395592060548
chr12	38853700	38854700	1.1037189119591588
chr12	38853800	38854800	0.8143838933617356
chr12	38853900	38854900	1.0154096136527098
chr12	38854000	38855000	0.453091208752522
chr12	38854100	38855100	0.4933527039782787
chr12	38854200	38855200	-0.0808024660902406
chr12	38854300	38855300	0.046100568652361375
chr12	38854400	38855400	-0.03463805102731412
chr12	38854500	38855500	-0.22366243358049245
chr12	38854600	38855600	0.015678506035805926
chr12	38854700	38855700	-0.5772819841860359
chr12	38854800	38855800	-0.26856554247984005
chr12	38854900	38855900	-0.854890954293437
chr12	38855000	38856000	-0.9976366175165171
chr12	38855100	38856100	-0.4525388476416981
chr12	38855200	38856200	-0.576254015071058
chr12	38855300	38856300	-0.2236310022733003
chr12	38855400	38856400	-0.06821226624477554
chr12	38855500	38856500	-0.1467532159537877
chr12	38855600	38856600	-0.7699287045255411
chr12	38855700	38856700	-0.25107605564502783
chr12	38855800	38856800	0.0930111739572802
chr12	38855900	38856900	-0.5892595377087769
chr12	38856000	38857000	-1.1400561171186763
chr12	38856100	38857100	-1.1281405092175767
chr12	38856200	38857200	-0.4863974042532198
chr12	38856300	38857300	-0.8199959821939898
chr12	38856400	38857400	-1.3174883790844067
chr12	38856500	38857500	-2.010624470517157
chr12	38856600	38857600	-1.6231688462734437
chr12	38856700	38857700	-2.2938090433038307
chr12	38856800	38857800	-2.549221438204833
chr12	38856900	38857900	-1.6859687718522316
chr12	38857000	38858000	-1.5748825178879673
chr12	38857100	38858100	-2.198622538858157
chr12	38857200	38858200	-2.3792029309864082
chr12	38857300	38858300	-2.3663315411112635
chr12	38857400	38858400	-1.9610560367969023
chr12	38857500	38858500	-1.04079259988234
chr12	38857600	38858600	-0.9159817851920404
chr12	38857700	38858700	-0.3313023734791369
chr12	38857800	38858800	-0.6116747436961637
chr12	38857900	38858900	-0.35273322184117106
chr12	38858000	38859000	0.30401812644463017
chr12	38858100	38859100	0.402086334850881
chr12	38858200	38859200	0.2832473893738791
chr12	38858300	38859300	0.6279857770283827
chr12	38858400	38859400	0.1957622996685272
chr12	38858500	38859500	0.336662214982909
chr12	38858600	38859600	-0.3202752222053972
chr12	38858700	38859700	-0.429162698210992
chr12	38858800	38859800	-0.3094454046110797
chr12	38858900	38859900	-0.3721572439173953
chr12	38859000	38860000	-0.4743966996594378
chr12	38859100	38860100	-0.09846564457058694
chr12	38859200	38860200	-0.11801792934879975
chr12	38859300	38860300	-0.17975282131346088
chr12	38860500	38861500	0.7455781603507408
chr12	38860600	38861600	0.5266888864849142
chr12	38860700	38861700	-0.40266131552266615
chr12	38860800	38861800	-1.1812462774730232
chr12	38860900	38861900	-1.2617411797075624
chr12	38861000	38862000	-1.6416504419074942
chr12	38861100	38862100	-1.7052228127048494
chr12	38861200	38862200	-1.3785063350644369
chr12	38861300	38862300	-1.8713214799964129
chr12	38861400	38862400	-1.8945788223232785
chr12	38861500	38862500	-1.4126200637681634
chr12	38861600	38862600	-1.204956274658553
chr12	38861700	38862700	-0.4889339770589337
chr12	38861800	38862800	-0.23596261993233444
chr12	38861900	38862900	0.2394564998119596
chr12	38862000	38863000	0.23442437177583103
chr12	38862100	38863100	-0.12978406289829753
chr12	38862200	38863200	0.41018322196993534
chr12	38862300	38863300	1.3238853736476055
chr12	38862400	38863400	1.5463628071218831
chr12	38862500	38863500	1.5441863481844569
chr12	38862600	38863600	1.8449309978072408
chr12	38862700	38863700	2.256940025006983
chr12	38862800	38863800	2.4036576415073667
chr12	38862900	38863900	1.9356682062673305
chr12	38863000	38864000	2.0429552976332483
chr12	38863100	38864100	2.335724908801895
chr12	38863200	38864200	2.261347291336325
chr12	38863300	38864300	1.9046247025832104
chr12	38863400	38864400	1.9663019145468288
chr12	38863500	38864500	1.9544472796455428
chr12	38863600	38864600	1.3110039461753604
chr12	38863800	38864800	1.0981609201958422
chr12	38863900	38864900	0.9476906173469721
chr12	38864000	38865000	0.5631901532049214
chr12	38864100	38865100	0.8630218398786362
chr12	38864200	38865200	0.4692597916120742
chr12	38864300	38865300	0.06831000078377346
chr12	38864400	38865400	0.07837387520905835
chr12	38864500	38865500	-0.3289884496409224
chr12	38864600	38865600	-0.2386377960893173
chr12	38864700	38865700	-0.5220775356827145
chr12	38864800	38865800	-0.8385626148270982
chr12	38864900	38865900	-0.4337961852229105
chr12	38865000	38866000	-0.5193665719387186
chr12	38865100	38866100	-0.6593036854283415
chr12	38865200	38866200	-0.14366115318280592
chr12	38865300	38866300	0.3091372036172437
chr12	38865400	38866400	0.0028933753745642786
chr12	38865500	38866500	0.4346846531480679
chr12	38865600	38866600	0.2521617569058413
chr12	38865700	38866700	-0.2573269810631933
chr12	38865800	38866800	0.2941335865283519
chr12	38865900	38866900	0.13241789897354922
chr12	38866000	38867000	0.3001350583339445
chr12	38866100	38867100	0.7185370367691578
chr12	38866200	38867200	0.5682819796284077
chr12	38866300	38867300	0.4475773833092569
chr12	38866400	38867400	0.5162757162283287
chr12	38866500	38867500	0.06557869152092936
chr12	38866600	38867600	0.5580500222553999
chr12	38866700	38867700	0.2670253689854532
chr12	38866800	38867800	0.27433642778966
chr12	38866900	38867900	0.6415697112104302
chr12	38867000	38868000	0.8266050258445177
chr12	38867100	38868100	-0.05803408788750016
chr12	38867200	38868200	-0.6400004150248001
chr12	38867300	38868300	-0.5707087601202672
chr12	38867400	38868400	-0.7824374156423214
chr12	38867500	38868500	-0.4192756271628692
chr12	38867600	38868600	-1.1006783713087969
chr12	38867700	38868700	-0.5698670839811675
chr12	38867800	38868800	-1.202850224283468
chr12	38867900	38868900	-0.6462936526630885
chr12	38868000	38869000	-0.9192441587429723
chr12	38868100	38869100	-0.5069834873414581
chr12	38868200	38869200	0.5106596595731318
chr12	38868300	38869300	0.22280812806615247
chr12	38868400	38869400	0.043732783473786715
chr12	38868500	38869500	-0.0149274223755135
chr12	38868600	38869600	0.1996953591823216
chr12	38868700	38869700	-0.3945714283448637
chr12	38868800	38869800	-0.1639617904369347
chr12	38868900	38869900	-0.9152909576086916
chr12	38869000	38870000	-0.5105768514083523
chr12	38869100	38870100	-0.280076220838732
chr12	38869200	38870200	-0.7864846693475871
chr12	38869300	38870300	-0.5786951088434197
chr12	38869400	38870400	-0.02832551209108937
chr12	38869500	38870500	-0.2395559350358768
chr12	38869600	38870600	-0.6229973414744179
chr12	38869700	38870700	-0.4248436832080511
chr12	38869800	38870800	0.07935727472346789
chr12	38869900	38870900	1.0011085816782803
chr12	38870000	38871000	0.7324926352495139
chr12	38870100	38871100	0.7440914202765565
chr12	38870200	38871200	0.5122861771018662
chr12	38870300	38871300	0.1773593352976685
chr12	38870400	38871400	0.2561748857343664
chr12	38870500	38871500	0.3695088692497852
chr12	38870600	38871600	0.3774068302857487
chr12	38870700	38871700	0.9318549419648416
chr12	38870800	38871800	0.3560397682341616
chr12	38870900	38871900	-0.3490864426374399
chr12	38871000	38872000	-0.3431549183214285
chr12	38871100	38872100	-0.3453214996269293
chr12	38871200	38872200	0.1414225049278572
chr12	38871300	38872300	0.6797757917469829
chr12	38871400	38872400	0.5445215202542644
chr12	38871500	38872500	0.5365730218644543
chr12	38871600	38872600	0.964038272242483
chr12	38871700	38872700	1.1021195534491093
chr12	38871800	38872800	1.4473488641661494
chr12	38871900	38872900	1.3905016449388743
chr12	38872000	38873000	1.1194611262126228
chr12	38872100	38873100	1.2567073901314223
chr12	38872200	38873200	0.9248218543376968
chr12	38872300	38873300	0.4443953319404183
chr12	38872400	38873400	0.4190463431982753
chr12	38872500	38873500	0.3043074468998432
chr12	38872600	38873600	-0.15872919276099834
chr12	38872700	38873700	0.21495396283906687
chr12	38872800	38873800	0.33327809761279736
chr12	38872900	38873900	0.12205449621428067
chr12	38873000	38874000	-0.05565835174908264
chr12	38873100	38874100	-0.11046164184334947
chr12	38873200	38874200	-1.1188417133676751
chr12	38873300	38874300	-1.19037178943237
chr12	38873400	38874400	-1.469075743963944
chr12	38873500	38874500	-1.4451220031595404
chr12	38873600	38874600	-0.9211457501201548
chr12	38873700	38874700	-1.0362240940526295
chr12	38873800	38874800	-1.4656973991338398
chr12	38873900	38874900	-1.616132537647741
chr12	38874000	38875000	-1.2464028527834679
chr12	38874100	38875100	-1.145589496663025
chr12	38874200	38875200	-0.04321139384129774
chr12	38874300	38875300	0.6714750583595182
chr12	38874400	38875400	1.187759155501605
chr12	38874500	38875500	1.3771947172716184
chr12	38874600	38875600	0.6173099341867798
chr12	38874700	38875700	-0.17640799750598718
chr12	38874800	38875800	-0.3454889987152453
chr12	38874900	38875900	0.02426095865138937
chr12	38875000	38876000	0.0556077321737722
chr12	38875100	38876100	0.0035883088367471595
chr12	38875200	38876200	0.08977222346272684
chr12	38875300	38876300	-0.23900783224203145
chr12	38875400	38876400	-0.5061553839321707
chr12	38875500	38876500	-0.30967109660650394
chr12	38875600	38876600	0.19618443815067446
chr12	38875700	38876700	0.5337404487831358
chr12	38875800	38876800	0.7482597105355051
chr12	38875900	38876900	0.6174096137180544
chr12	38876000	38877000	1.0570725461880555
chr12	38876100	38877100	0.8175609697198636
chr12	38876200	38877200	0.6826597838963225
chr12	38876300	38877300	0.8839713782768951
chr12	38876400	38877400	1.514569427088848
chr12	38876500	38877500	0.28119267045632873
chr12	38876600	38877600	-0.29862436128606945
chr12	38876700	38877700	0.18265167777862512
chr12	38876800	38877800	0.010666475718132493
chr12	38876900	38877900	0.0867816160656171
chr12	38877000	38878000	-0.5649927034911475
chr12	38877100	38878100	-0.4640838481221355
chr12	38877200	38878200	0.001858438481551276
chr12	38877300	38878300	-0.839528814660976
chr12	38877400	38878400	-1.1974978949319304
chr12	38877500	38878500	-0.2984999514494395
chr12	38877600	38878600	0.29807974011728033
chr12	38877700	38878700	-0.2612664700221397
chr12	38877800	38878800	-0.13533737945128527
chr12	38877900	38878900	-0.4275660246730488
chr12	38878000	38879000	0.19512943407466832
chr12	38878100	38879100	-0.2288315866604277
chr12	38878200	38879200	-1.3930660318666728
chr12	38878300	38879300	-0.7305762547267544
chr12	38878400	38879400	-1.078489355594504
chr12	38878500	38879500	-1.1047572427459855
chr12	38878600	38879600	-1.4892743778232294
chr12	38878700	38879700	-1.4519015840246972
chr12	38878800	38879800	-1.6935746102433642
chr12	38878900	38879900	-1.5449821133837098
chr12	38879000	38880000	-1.8899148732398514
chr12	38879100	38880100	-1.8732168215155127
chr12	38879200	38880200	-1.174679759868597
chr12	38879300	38880300	-1.4108327273684051
chr12	38879400	38880400	-1.099796243358398
chr12	38879500	38880500	-1.3522716035650904
chr12	38879600	38880600	-1.3692081004490475
chr12	38879700	38880700	-1.5460659227939526
chr12	38879800	38880800	-1.049188859537598
chr12	38879900	38880900	-1.0167082794378122
chr12	38880000	38881000	-0.7682972653263149
chr12	38880100	38881100	-0.6626648667887676
chr12	38880200	38881200	-0.7473788168396941
chr12	38880300	38881300	-0.9197490059735004
chr12	38880400	38881400	-0.6086768299938896
chr12	38880500	38881500	-0.3724166733409209
chr12	38880600	38881600	0.014315246868256972
chr12	38880700	38881700	0.6729269211716448
chr12	38880800	38881800	0.31366895251262034
chr12	38880900	38881900	0.6646666904486184
chr12	38881000	38882000	0.32736508287132493
chr12	38881100	38882100	1.0896459165223793
chr12	38881200	38882200	1.3205655057965706
chr12	38881300	38882300	1.4590051835529119
chr12	38881400	38882400	1.2309617467445242
chr12	38881500	38882500	1.104598725298496
chr12	38881600	38882600	0.7362122995911734
chr12	38881700	38882700	0.24402396242510965
chr12	38881800	38882800	0.4857222040636503
chr12	38881900	38882900	0.04572621537284066
chr12	38882000	38883000	0.7762790908554825
chr12	38882100	38883100	0.30741825860568256
chr12	38882200	38883200	-0.03708101929234337
chr12	38882300	38883300	0.7503305469810532
chr12	38882400	38883400	0.049409304920443486
chr12	38882500	38883500	-0.3682173082978025
chr12	38882600	38883600	-0.11673842754971694
chr12	38882700	38883700	0.552882726791866
chr12	38882800	38883800	0.42764005963053786
chr12	38882900	38883900	0.35923680391784824
chr12	38883000	38884000	0.036622298887268874
chr12	38883100	38884100	-0.27137745424051285
chr12	38883200	38884200	-0.729490946381125
chr12	38883300	38884300	-1.1380571917568352
chr12	38883400	38884400	-0.7975248260207163
chr12	38883500	38884500	-0.7197601300827788
chr12	38883600	38884600	-0.9472726649398132
chr12	38883700	38884700	-1.7794648616476396
chr12	38883800	38884800	-2.0909994588235032
chr12	38883900	38884900	-1.47062753355582
chr12	38884000	38885000	-1.2572298620333469
chr12	38884100	38885100	-1.2173508137893243
chr12	38884200	38885200	-1.0059726511233429
chr12	38884300	38885300	-1.2767074753454084
chr12	38884400	38885400	-0.8040429148944938
chr12	38884500	38885500	-0.1924082237838365
chr12	38884600	38885600	0.011881239568005495
chr12	38884700	38885700	0.16122675522507646
chr12	38884800	38885800	0.4697997833038675
chr12	38884900	38885900	0.058410430463903
chr12	38885000	38886000	-0.39674311022970565
chr12	38885100	38886100	0.2847201151016534
chr12	38885200	38886200	0.7259750854152324
chr12	38885300	38886300	1.0667268606813416
chr12	38885400	38886400	0.5738797467203335
chr12	38885500	38886500	0.7017502034386395
chr12	38885600	38886600	0.9072203872658616
chr12	38885700	38886700	0.9303907733557358
chr12	38885800	38886800	0.02081538549482395
chr12	38885900	38886900	-0.2787453564797268
chr12	38886000	38887000	-0.23846357042047886
chr12	38886100	38887100	-0.9488954620442241
chr12	38886200	38887200	-0.9044883268089386
chr12	38886300	38887300	-1.3825423339890386
chr12	38886400	38887400	-0.9293809747873338
chr12	38886500	38887500	-1.7315633503477417
chr12	38886600	38887600	-1.4493101941686164
chr12	38886700	38887700	-1.194403028837888
chr12	38886800	38887800	0.0842977804152789
chr12	38886900	38887900	1.0278234410098703
chr12	38887000	38888000	1.2897315557563236
chr12	38887100	38888100	1.4180323733387548
chr12	38887200	38888200	1.084566304281558
chr12	38887300	38888300	1.2703288411129656
chr12	38887400	38888400	1.476156196803439
chr12	38887500	38888500	1.889086926846828
chr12	38887600	38888600	1.7600752609256867
chr12	38887700	38888700	1.839890096307068
chr12	38887800	38888800	1.4866386535112581
chr12	38887900	38888900	0.8593650174255656
chr12	38888000	38889000	0.7118839845515135
chr12	38888100	38889100	0.8776418722802075
chr12	38888200	38889200	0.6670629164273701
chr12	38888300	38889300	0.8910552316642125
chr12	38888400	38889400	0.5984691740459449
chr12	38888500	38889500	1.211169651349626
chr12	38888600	38889600	0.43316652794139343
chr12	38888700	38889700	0.7633181865083624
chr12	38888800	38889800	1.0934147084937436
chr12	38888900	38889900	1.6945986749998017
chr12	38889000	38890000	1.6273289166200868
chr12	38889100	38890100	1.6850600445569437
chr12	38889200	38890200	1.349991983417946
chr12	38889300	38890300	1.349421603091895
chr12	38889400	38890400	1.389013732413655
chr12	38889500	38890500	1.2093634430257425
chr12	38889600	38890600	1.3376976240445215
chr12	38889700	38890700	1.2916890586352618
chr12	38889800	38890800	1.2127714542241854
chr12	38889900	38890900	0.7643189604934598
chr12	38890000	38891000	0.9818945838246731
chr12	38890100	38891100	0.9771211040942124
chr12	38890200	38891200	1.4290354631983102
chr12	38890300	38891300	1.2941160924798791
chr12	38890400	38891400	1.4572427663415486
chr12	38890500	38891500	1.5155789285100802
chr12	38890600	38891600	1.8707915158624784
chr12	38890700	38891700	1.958002570649106
chr12	38890800	38891800	1.6589024502068643
chr12	38890900	38891900	0.8056359283207064
chr12	38891000	38892000	0.46860653367067995
chr12	38891100	38892100	0.4355129607601941
chr12	38891200	38892200	0.08249806825949788
chr12	38891300	38892300	0.026116562659840446
chr12	38891400	38892400	0.0032070066888691896
chr12	38891500	38892500	-0.908007158561285
chr12	38891600	38892600	-1.1031489153829492
chr12	38891700	38892700	-1.5965005754345347
chr12	38891800	38892800	-2.0967451635769296
chr12	38891900	38892900	-1.6215536119364886
chr12	38892000	38893000	-1.2096019244323173
chr12	38892100	38893100	-0.9685984474226692
chr12	38892200	38893200	-0.43780712531032895
chr12	38892300	38893300	-0.4223807748513928
chr12	38892400	38893400	-0.5141149362911415
chr12	38892500	38893500	-0.07225417617843853
chr12	38892600	38893600	-0.32050187985201906
chr12	38892700	38893700	-0.3689936880130855
chr12	38892800	38893800	0.09702276316588568
chr12	38892900	38893900	0.4088340056331891
chr12	38893000	38894000	0.12110433926052136
chr12	38893100	38894100	-0.06076476794109688
chr12	38893200	38894200	0.4767615240887514
chr12	38893300	38894300	0.7664886467353191
chr12	38893400	38894400	-0.08816523642933302
chr12	38893500	38894500	-0.040973986749630084
chr12	38893600	38894600	0.028925367405443006
chr12	38894700	38895700	-1.3781861812517415
chr12	38894800	38895800	-0.6734472372845102
chr12	38894900	38895900	-1.1689078084700215
chr12	38895000	38896000	-1.4639285213732884
chr12	38895100	38896100	-1.365582003077603
chr12	38895200	38896200	-1.2783752695007131
chr12	38895300	38896300	-1.8422135407113842
chr12	38895400	38896400	-0.7196522850838897
chr12	38895500	38896500	-1.2290969117190569
chr12	38895600	38896600	-1.1300769833943396
chr12	38895700	38896700	-1.004643085313125
chr12	38895800	38896800	-1.4597426192981982
chr12	38895900	38896900	-1.6119551153532157
chr12	38896000	38897000	-0.9280872924116365
chr12	38896100	38897100	-0.568767498576042
chr12	38896200	38897200	-0.640200578514198
chr12	38896300	38897300	0.03080260970934447
chr12	38896400	38897400	-0.8402210529695275
chr12	38896500	38897500	-0.09583527725984176
chr12	38896600	38897600	-0.750612670265898
chr12	38896700	38897700	-0.3094559243588855
chr12	38896800	38897800	-0.12056198591544838
chr12	38896900	38897900	0.2433813244115937
chr12	38897000	38898000	0.6762668883442268
chr12	38897100	38898100	0.7045681812358484
chr12	38897200	38898200	0.6272653245964842
chr12	38897300	38898300	0.6897157357705753
chr12	38897400	38898400	0.9948297713743314
chr12	38897500	38898500	0.6473538961477786
chr12	38897600	38898600	1.1778672505286107
chr12	38897700	38898700	1.6213299574474094
chr12	38897800	38898800	1.6703277214480892
chr12	38897900	38898900	1.7999925940312895
chr12	38898000	38899000	1.4357430801032778
chr12	38898100	38899100	0.9548054669120296
chr12	38898200	38899200	1.3306230613035417
chr12	38898300	38899300	0.6340790981067159
chr12	38898400	38899400	0.44163310945282025
chr12	38898500	38899500	0.15410927237106584
chr12	38898600	38899600	-0.22086958054847933
chr12	38898700	38899700	-0.8880159281718465
chr12	38898800	38899800	-1.1387541289412952
chr12	38898900	38899900	-0.7708692934176599
chr12	38899000	38900000	-0.7360698948671849
chr12	38899100	38900100	-0.3578590746463257
chr12	38899200	38900200	-0.5430653604641666
chr12	38899300	38900300	-0.2352880108344176
chr12	38899400	38900400	0.4907494707197423
chr12	38899500	38900500	0.9076151697789704
chr12	38899600	38900600	1.1821259638200612
chr12	38899700	38900700	0.4831437745917223
chr12	38899800	38900800	0.5213670384824005
chr12	38899900	38900900	0.22642725693926816
chr12	38900000	38901000	0.24601262361148654
chr12	38900100	38901100	0.5804406517886819
chr12	38900200	38901200	0.9613020230991286
chr12	38900300	38901300	1.371540402232844
chr12	38900400	38901400	1.1564871914484862
chr12	38900500	38901500	1.661344462816192
chr12	38900600	38901600	1.4775193335968455
chr12	38900700	38901700	2.1214507206597064
chr12	38900800	38901800	2.201942258192971
chr12	38900900	38901900	2.25993518367083
chr12	38901000	38902000	2.092118446027498
chr12	38901100	38902100	1.782604957491834
chr12	38901200	38902200	1.7143312727099151
chr12	38901300	38902300	1.7430676265977056
chr12	38902400	38903400	0.9311367652885534
chr12	38902500	38903500	1.2864855380647129
chr12	38902600	38903600	1.8015221695060235
chr12	38902700	38903700	1.8481979919916107
chr12	38902800	38903800	1.7936539332586223
chr12	38902900	38903900	2.42552424183509
chr12	38903000	38904000	3.0536869960480035
chr12	38903100	38904100	2.84366228736516
chr12	38903200	38904200	2.584024143245561
chr12	38903300	38904300	2.862887679397978
chr12	38903400	38904400	2.5530056417327307
chr12	38904500	38905500	0.2332937827261905
chr12	38904600	38905600	0.5645922026453268
chr12	38904700	38905700	0.9408928859257846
chr12	38904800	38905800	1.1486320818800813
chr12	38904900	38905900	1.2871913593739528
chr12	38905000	38906000	1.168448356833183
chr12	38905100	38906100	0.7266376950567015
chr12	38905200	38906200	0.17185432675097287
chr12	38905300	38906300	0.4301991384678164
chr12	38905400	38906400	0.18751554844757265
chr12	38905500	38906500	-0.2329059607381473
chr12	38905600	38906600	-0.9843362576608934
chr12	38905700	38906700	-0.8101985338581561
chr12	38905800	38906800	-0.9410377425621932
chr12	38905900	38906900	-0.4610387573658828
chr12	38906000	38907000	-0.5068170564512496
chr12	38906100	38907100	-0.5343481696708889
chr12	38906200	38907200	-0.14078488188259236
chr12	38906300	38907300	-0.3097032968907106
chr12	38906400	38907400	0.14133212748887458
chr12	38906500	38907500	-0.32374138028467103
chr12	38906600	38907600	0.5784772057546951
chr12	38906700	38907700	-0.2625824058662208
chr12	38906800	38907800	0.2985974993012607
chr12	38906900	38907900	0.31468414006983897
chr12	38907000	38908000	1.0986921718806208
chr12	38907100	38908100	1.8909330484606093
chr12	38907200	38908200	1.5273341185165723
chr12	38907300	38908300	1.4933057960496876
chr12	38907400	38908400	1.2454730422852678
chr12	38907500	38908500	1.7619197410717224
chr12	38907600	38908600	0.4942254765102506
chr12	38907700	38908700	1.3056003633368092
chr12	38907800	38908800	0.7343060828201446
chr12	38907900	38908900	0.05136490478610878
chr12	38908000	38909000	-0.33088031118016376
chr12	38908100	38909100	-0.6935735761852957
chr12	38908200	38909200	-0.8119465965905297
chr12	38908300	38909300	-1.7609416857802092
chr12	38908400	38909400	-1.3390410340374768
chr12	38908500	38909500	-1.6004351094063944
chr12	38908600	38909600	-0.8530174674428607
chr12	38908700	38909700	-1.0155040545475915
chr12	38908800	38909800	-0.9726057069273978
chr12	38908900	38909900	-0.7088743228420631
chr12	38909000	38910000	-0.5067491151239929
chr12	38909100	38910100	-0.941486863617578
chr12	38909200	38910200	-1.221121495065863
chr12	38909300	38910300	-1.7949849028577338
chr12	38909400	38910400	-1.6132403892972649
chr12	38909500	38910500	-1.2883731459576662
chr12	38909600	38910600	-0.8260442706899472
chr12	38909700	38910700	-0.7627959025839562
chr12	38909800	38910800	-0.7618908228497479
chr12	38909900	38910900	-1.115434767231422
chr12	38910000	38911000	-1.4480576014013469
chr12	38910100	38911100	-1.6091391563372262
chr12	38910200	38911200	-1.3235087330379942
chr12	38910300	38911300	-0.7820748644521058
chr12	38910400	38911400	-1.5942850446564578
chr12	38910500	38911500	-1.8608403266661524
chr12	38910600	38911600	-2.28319910713993
chr12	38910700	38911700	-2.3545681944218866
chr12	38910800	38911800	-1.7665143472859242
chr12	38911900	38912900	-0.3806298692987023
chr12	38912000	38913000	-0.715344210756881
chr12	38912100	38913100	-1.3298618639793431
chr12	38912200	38913200	-1.5056513975299382
chr12	38912300	38913300	-2.6787788752210124
chr12	38912400	38913400	-3.10999363174189
chr12	38913500	38914500	0.3574708008681041
chr12	38913600	38914600	0.31225494815887034
chr12	38913700	38914700	0.055842099277998436
chr12	38913800	38914800	0.0929145548985336
chr12	38913900	38914900	-0.23055740249469986
chr12	38914000	38915000	-0.24910151805291686
chr12	38914100	38915100	-0.25583081503303484
chr12	38914200	38915200	-0.3456450570562368
chr12	38914300	38915300	-0.9018646724413552
chr12	38914400	38915400	-0.7772460102333762
chr12	38914500	38915500	-0.5219607102338866
chr12	38914600	38915600	-0.9067356377309608
chr12	38914700	38915700	-1.3411984988263477
chr12	38914800	38915800	-1.1225100119900508
chr12	38914900	38915900	-0.9483191023032082
chr12	38915000	38916000	-1.218943116999623
chr12	38915100	38916100	-0.7232561504831632
chr12	38915200	38916200	-0.6577525882220326
chr12	38915300	38916300	-0.7841805533856372
chr12	38915400	38916400	-1.4214428672342612
chr12	38915500	38916500	-1.303061052504271
chr12	38915600	38916600	-1.3144436575099006
chr12	38915700	38916700	-1.70149950818836
chr12	38915800	38916800	-1.7763688583351098
chr12	38915900	38916900	-1.9115579712998232
chr12	38916000	38917000	-1.202772855365193
chr12	38916100	38917100	-1.1861753502225936
chr12	38916200	38917200	-1.4956103912326135
chr12	38916300	38917300	-1.5583966135527632
chr12	38916400	38917400	-1.1859463063026003
chr12	38916500	38917500	-1.3049988737257936
chr12	38916600	38917600	-0.6442819348807227
chr12	38916700	38917700	-0.17817164364035593
chr12	38916800	38917800	-0.1092774229967802
chr12	38916900	38917900	0.011811205376828216
chr12	38917000	38918000	-0.8092386596460281
chr12	38917100	38918100	-1.1207392134516858
chr12	38917200	38918200	-1.3637395481031798
chr12	38917300	38918300	-1.1813011396556226
chr12	38917400	38918400	-1.254697320413997
chr12	38917500	38918500	-1.2272278247219253
chr12	38917600	38918600	-2.345808787293289
chr12	38917700	38918700	-2.3042506779430245
chr12	38917800	38918800	-2.204490419134011
chr12	38917900	38918900	-2.704550436727108
chr12	38918000	38919000	-3.144930273576074
chr12	38918100	38919100	-2.914004583982674
chr12	38918200	38919200	-2.164269294950448
chr12	38918300	38919300	-2.6285394898089347
chr12	38918400	38919400	-2.322256835747304
chr12	38918500	38919500	-2.9177917827479942
chr12	38918600	38919600	-2.1820140086553117
chr12	38918700	38919700	-1.9862103129142323
chr12	38918800	38919800	-1.7742120969216009
chr12	38918900	38919900	-2.2839889809815475
chr12	38919000	38920000	-1.087870613963795
chr12	38919100	38920100	-1.4820223747009291
chr12	38919200	38920200	-1.770109189208571
chr12	38919300	38920300	-1.5584879823387738
chr12	38919400	38920400	-1.8597408707597631
chr12	38919500	38920500	-1.3757478335981737
chr12	38919600	38920600	-1.5440908759587642
chr12	38919700	38920700	-1.6667569981263617
chr12	38919800	38920800	-1.647990420937164
chr12	38919900	38920900	-0.6683131689899492
chr12	38920000	38921000	-1.371328497311011
chr12	38920100	38921100	-1.0782613784223318
chr12	38920200	38921200	-0.7332987310507728
chr12	38920300	38921300	-1.0597380144582416
chr12	38920400	38921400	-1.3960966630201008
chr12	38920500	38921500	-1.5623655624471866
chr12	38920600	38921600	-1.5249097153481666
chr12	38920700	38921700	-1.67944048565101
chr12	38920800	38921800	-2.376202146538599
chr12	38920900	38921900	-2.571576232965477
chr12	38921000	38922000	-2.3607686214906556
chr12	38921100	38922100	-2.541279843681993
chr12	38921200	38922200	-2.7302797647382646
chr12	38922700	38923700	-0.7718924379985483
chr12	38922800	38923800	-0.9409998999342076
chr12	38922900	38923900	-0.5942903454105539
chr12	38923000	38924000	-0.46675916939986634
chr12	38923100	38924100	-0.4403761512270343
chr12	38923200	38924200	-0.3462647765284984
chr12	38923300	38924300	-0.7068786735358293
chr12	38923400	38924400	-1.1625627260378906
chr12	38923500	38924500	-0.6043722103827502
chr12	38923600	38924600	-0.22736513956214235
chr12	38923700	38924700	-0.17193436254541467
chr12	38924900	38925900	-0.7134449498862508
chr12	38925000	38926000	-0.15890142145242755
chr12	38925100	38926100	-1.2482811159665883
chr12	38925200	38926200	-0.956390948118235
chr12	38925300	38926300	-1.2114011819539332
chr12	38925400	38926400	-1.1680233274894811
chr12	38925500	38926500	-1.7497577330815497
chr12	38925600	38926600	-1.693438405714894
chr12	38925700	38926700	-1.8254766723067608
chr12	38925800	38926800	-1.2464369476613069
chr12	38925900	38926900	-2.0743623618428018
chr12	38926000	38927000	-2.165229257106152
chr12	38926100	38927100	-1.4657069285132749
chr12	38926200	38927200	-1.8868242603359944
chr12	38926300	38927300	-1.7204699636151175
chr12	38926400	38927400	-2.1633308469632317
chr12	38926500	38927500	-2.638204708101989
chr12	38926600	38927600	-3.4362869517702843
chr12	38926700	38927700	-3.2452357364661966
chr12	38926800	38927800	-3.9354589843584735
chr12	38926900	38927900	-3.5360868775073904
chr12	38927000	38928000	-3.8992261602153118
chr12	38927100	38928100	-2.987668828678196
chr12	38927200	38928200	-2.8845984493300647
chr12	38927300	38928300	-3.8298381469128464
chr12	38927400	38928400	-3.653895399532928
chr12	38927500	38928500	-3.48901942601283
chr12	38927600	38928600	-2.8982286267939865
chr12	38928800	38929800	-1.9841044206700096
chr12	38928900	38929900	-2.653679033589458
chr12	38929000	38930000	-2.634248088827507
chr12	38929100	38930100	-3.0772981796420567
chr12	38929200	38930200	-3.5106428671799623
chr12	38929300	38930300	-3.3535703274154285
chr12	38929400	38930400	-2.6560545837482348
chr12	38929500	38930500	-2.9054915262521566
chr12	38929600	38930600	-2.893627187740942
chr12	38929700	38930700	-2.9166235858203735
chr12	38929800	38930800	-3.0558702058686795
chr12	38929900	38930900	-2.104219702229616
chr12	38930000	38931000	-2.4990057292376515
chr12	38930100	38931100	-2.041515880658772
chr12	38930200	38931200	-1.9123239504903358
chr12	38930300	38931300	-1.932279049998317
chr12	38930400	38931400	-2.0548700659086667
chr12	38930500	38931500	-2.2972720876746813
chr12	38930600	38931600	-3.15481304165197
chr12	38930700	38931700	-2.8325230387046605
chr12	38930800	38931800	-3.3284166314167853
chr12	38930900	38931900	-3.6761724632570254
chr12	38931000	38932000	-3.3433270501584147
chr12	38931100	38932100	-3.3531404555195214
chr12	38931200	38932200	-3.8053970384902014
chr12	38931300	38932300	-4.619574371430477
chr12	38931400	38932400	-3.932471323411274
chr12	38931500	38932500	-4.099046420108119
chr12	38931600	38932600	-3.3837625167909287
chr12	38931700	38932700	-3.2807857823518023
chr12	38931800	38932800	-2.7051241967233604
chr12	38931900	38932900	-2.823155243528123
chr12	38932000	38933000	-2.5723489507113513
chr12	38932100	38933100	-2.3321482058876346
chr12	38932200	38933200	-2.426734346550788
chr12	38932300	38933300	-2.3986360684623955
chr12	38932400	38933400	-3.6140753468126565
chr12	38932500	38933500	-3.8330356590319257
chr12	38932600	38933600	-3.7352733387046126
chr12	38932700	38933700	-3.512265184687062
chr12	38932800	38933800	-3.1512141942112084
chr12	38932900	38933900	-2.9126211417190464
chr12	38933000	38934000	-2.856027560108227
chr12	38933100	38934100	-3.1035607815169763
chr12	38933200	38934200	-2.9751251925675337
chr12	38933300	38934300	-2.8252078018821387
chr12	38933400	38934400	-1.4193393793837912
chr12	38933500	38934500	-1.126567486318987
chr12	38933600	38934600	-1.1681592110902634
chr12	38933700	38934700	-1.1235090313402574
chr12	38933800	38934800	-1.6511062137786263
chr12	38933900	38934900	-1.49147127662696
chr12	38934000	38935000	-1.9035970480659945
chr12	38934100	38935100	-1.8966121788828123
chr12	38934200	38935200	-2.0660035381461217
chr12	38934300	38935300	-1.8437485191198049
chr12	38934400	38935400	-3.0002150958570044
chr12	38934500	38935500	-2.8195631334041527
chr12	38934600	38935600	-3.4002476375098207
chr12	38934700	38935700	-3.781479829440002
chr12	38934800	38935800	-3.421192589649581
chr12	38934900	38935900	-3.6265466933299946
chr12	38935000	38936000	-2.716615696900765
chr12	38935100	38936100	-1.9665273238995933
chr12	38935200	38936200	-0.9729990395508896
chr12	38935300	38936300	-1.1215598347521059
chr12	38935400	38936400	-0.5843949193438774
chr12	38935500	38936500	-1.0524074851466467
chr12	38935600	38936600	-0.13738987257359828
chr12	38935700	38936700	0.29422044915407763
chr12	38935800	38936800	0.2213256788676209
chr12	38935900	38936900	0.3427068020349023
chr12	38936000	38937000	-0.8635605035330151
chr12	38936100	38937100	-1.3282685958169729
chr12	38936200	38937200	-1.769401023030042
chr12	38936300	38937300	-1.59387369179368
chr12	38936400	38937400	-2.33136619949611
chr12	38936500	38937500	-1.6981295983643083
chr12	38936600	38937600	-1.7754385347476347
chr12	38936700	38937700	-1.851594854285308
chr12	38936800	38937800	-1.3552443452059288
chr12	38936900	38937900	-1.288372804623867
chr12	38937000	38938000	-0.47471162967035646
chr12	38937100	38938100	-0.6656350129428258
chr12	38937200	38938200	-0.8454276388180169
chr12	38937300	38938300	-0.8409718431183276
chr12	38937400	38938400	0.0718903092493562
chr12	38937500	38938500	0.3053691635415325
chr12	38937600	38938600	-0.41344061510118335
chr12	38937700	38938700	-0.21470871280765594
chr12	38937800	38938800	-1.116352756813898
chr12	38937900	38938900	-1.4999514434218728
chr12	38938000	38939000	-2.43367627644448
chr12	38938100	38939100	-2.5892136067201523
chr12	38938200	38939200	-2.712246277050653
chr12	38938300	38939300	-2.461090870596829
chr12	38938400	38939400	-2.3842697631980716
chr12	38938500	38939500	-2.570943825491317
chr12	38938600	38939600	-2.0942137840966697
chr12	38939700	38940700	-1.6000894294620638
chr12	38939800	38940800	-1.2976826760693678
chr12	38939900	38940900	-1.222531138296867
chr12	38940000	38941000	-1.699088807459523
chr12	38940100	38941100	-1.934603374947092
chr12	38940200	38941200	-1.4400708503654585
chr12	38940300	38941300	-1.3619316330906397
chr12	38940400	38941400	-1.8494692958840468
chr12	38940500	38941500	-2.5421413865907465
chr12	38940600	38941600	-2.197755574496661
chr12	38940700	38941700	-2.0820217839747537
chr12	38940800	38941800	-2.970909058057277
chr12	38940900	38941900	-3.454487455450858
chr12	38941000	38942000	-2.6384598782683955
chr12	38941100	38942100	-2.3303502448668842
chr12	38941200	38942200	-2.6074693148572026
chr12	38941300	38942300	-2.538535500768925
chr12	38941400	38942400	-2.596943674300892
chr12	38941500	38942500	-2.300343554269232
chr12	38941600	38942600	-2.105817158229391
chr12	38941700	38942700	-2.1484617765895053
chr12	38941800	38942800	-1.700829416523981
chr12	38942900	38943900	-2.5903330143134125
chr12	38943000	38944000	-2.6001989914779013
chr12	38943100	38944100	-3.080930945240405
chr12	38943200	38944200	-2.7210638626504062
chr12	38943300	38944300	-2.2330178893805908
chr12	38943400	38944400	-2.2187866291032354
chr12	38943500	38944500	-2.9166835056053184
chr12	38943600	38944600	-2.3630930982170946
chr12	38943700	38944700	-2.2945238090311983
chr12	38943800	38944800	-2.4462184878028395
chr12	38943900	38944900	-2.0370433069939966
chr12	38944000	38945000	-2.0383998723575756
chr12	38944100	38945100	-1.5762005639850003
chr12	38944200	38945200	-1.9075475906873471
chr12	38944300	38945300	-1.7918149853593035
chr12	38944400	38945400	-2.8742262125684768
chr12	38944500	38945500	-2.381474226938791
chr12	38944600	38945600	-2.3485369931843527
chr12	38944700	38945700	-1.9659630736812144
chr12	38944800	38945800	-2.0720528002118823
chr12	38944900	38945900	-2.4344121412465687
chr12	38945000	38946000	-1.9499991977637465
chr12	38945100	38946100	-1.6031135393534426
chr12	38945200	38946200	-1.3970997882068301
chr12	38945300	38946300	-1.688540370708544
chr12	38945400	38946400	-1.6943623633417488
chr12	38945500	38946500	-0.9656273440856664
chr12	38945600	38946600	-0.8319484057445559
chr12	38945700	38946700	-1.2919667183534436
chr12	38945800	38946800	-1.0622892265255883
chr12	38945900	38946900	-0.7702348089359318
chr12	38946000	38947000	-1.3290935918246918
chr12	38946100	38947100	-2.067369289481992
chr12	38946200	38947200	-2.150162226023055
chr12	38946300	38947300	-1.666781767527527
chr12	38946400	38947400	-0.8962548364956626
chr12	38946500	38947500	-1.6320370837980551
chr12	38946600	38947600	-1.8937079031409247
chr12	38946700	38947700	-1.80930992338274
chr12	38946800	38947800	-1.4454753292687657
chr12	38946900	38947900	-2.124533921060092
chr12	38947000	38948000	-1.6606383418095807
chr12	38947100	38948100	-2.1083889519316608
chr12	38947200	38948200	-2.1742791016959666
chr12	38947300	38948300	-2.825108767062292
chr12	38947400	38948400	-3.066537830991782
chr12	38947500	38948500	-2.4353204645353217
chr12	38947600	38948600	-2.415306722010602
chr12	38947700	38948700	-2.0110401249155965
chr12	38947800	38948800	-2.394791653238272
chr12	38947900	38948900	-1.4989065516370077
chr12	38948000	38949000	-1.6371123684798579
chr12	38948100	38949100	-1.1535851863719284
chr12	38948200	38949200	-1.0125658421347272
chr12	38948300	38949300	-0.9120605734261044
chr12	38948400	38949400	-0.4201798350135164
chr12	38948500	38949500	-0.3879949331967702
chr12	38948600	38949600	-0.040113148830033994
chr12	38948700	38949700	-0.6227681259547326
chr12	38948800	38949800	-0.3292257065177244
chr12	38948900	38949900	-0.8239958339928816
chr12	38949000	38950000	-1.6185633099608174
chr12	38949100	38950100	-1.2255900242579878
chr12	38949200	38950200	-1.1890874596481436
chr12	38949300	38950300	-0.6521123483909463
chr12	38949400	38950400	-1.6700057896509497
chr12	38949500	38950500	-1.926088738615583
chr12	38949600	38950600	-2.755407380932426
chr12	38949700	38950700	-1.6924788174624616
chr12	38949800	38950800	-2.4122038013307576
chr12	38949900	38950900	-1.938795654169137
chr12	38950000	38951000	-1.2851195115714003
chr12	38950100	38951100	-1.584563732960349
chr12	38950200	38951200	-1.7093564229701603
chr12	38950300	38951300	-1.8313626197748063
chr12	38950400	38951400	-0.7220183289113584
chr12	38950500	38951500	0.04712475772686822
chr12	38950600	38951600	-0.020395796056079808
chr12	38950700	38951700	-1.0416540650327335
chr12	38950800	38951800	-0.8559821768556662
chr12	38950900	38951900	-0.8257794945415021
chr12	38951000	38952000	-1.1820028215666738
chr12	38951100	38952100	-0.8617986781938359
chr12	38951200	38952200	-0.7053776592050442
chr12	38951300	38952300	-1.0963124279183685
chr12	38951400	38952400	-1.0690298165585903
chr12	38951500	38952500	-2.060655366878973
chr12	38951600	38952600	-1.3307897436805929
chr12	38951700	38952700	-0.6984201376288617
chr12	38951800	38952800	-0.4452968159366401
chr12	38951900	38952900	-0.8703710665611227
chr12	38952000	38953000	-0.6222563094302226
chr12	38952100	38953100	-0.20471484487364733
chr12	38952200	38953200	-0.13684150320415664
chr12	38952300	38953300	-0.0798127854735559
chr12	38952400	38953400	-0.9617564623114596
chr12	38952500	38953500	-0.986547889368522
chr12	38952600	38953600	-0.023550231217891567
chr12	38952700	38953700	-0.3565193642851923
chr12	38952800	38953800	-0.35808212244013976
chr12	38952900	38953900	-0.013925175171758064
chr12	38953000	38954000	0.22690824914787375
chr12	38953100	38954100	0.07508547556994659
chr12	38953200	38954200	-0.06380989795381807
chr12	38953300	38954300	0.5475523714553242
chr12	38953400	38954400	1.3351620687169
chr12	38953500	38954500	1.9071645225481488
chr12	38953600	38954600	0.6078484438767905
chr12	38953700	38954700	0.8060214943175905
chr12	38953800	38954800	1.3259181915521363
chr12	38953900	38954900	0.9258465385525779
chr12	38954000	38955000	0.63262732358876
chr12	38954100	38955100	0.8220682758307557
chr12	38955200	38956200	-1.3682551702486059
chr12	38955300	38956300	-1.6830217843343045
chr12	38955400	38956400	-1.5755929109279558
chr12	38955500	38956500	-1.2756088414169469
chr12	38955600	38956600	-1.3337845186304091
chr12	38955700	38956700	-0.7754761585491793
chr12	38955800	38956800	-1.4054667195188344
chr12	38955900	38956900	-1.4218038546450116
chr12	38956000	38957000	-1.4027887385360056
chr12	38956100	38957100	-1.0401166187892479
chr12	38956200	38957200	-0.9664481210706238
chr12	38956300	38957300	-0.1161312780749548
chr12	38956400	38957400	-0.5299033873740554
chr12	38956500	38957500	-1.0169960615430775
chr12	38956600	38957600	-0.7361311585289187
chr12	38956700	38957700	-1.209388220079071
chr12	38956800	38957800	-1.1791833979227755
chr12	38956900	38957900	-0.6461057404960632
chr12	38957000	38958000	-0.8132997993178518
chr12	38957100	38958100	-0.32388422200686223
chr12	38957200	38958200	0.04280375691665654
chr12	38957300	38958300	-0.2871518422285036
chr12	38957400	38958400	-0.5319350022661576
chr12	38957500	38958500	-0.5724018977018485
chr12	38957600	38958600	-0.6956521303967215
chr12	38957700	38958700	-0.6348077788062001
chr12	38957800	38958800	-0.6739272708560279
chr12	38957900	38958900	-1.086466185729826
chr12	38958000	38959000	-1.1741234748210716
chr12	38958100	38959100	-1.3595525529714203
chr12	38958200	38959200	-2.312242013768864
chr12	38958300	38959300	-2.532172557976556
chr12	38958400	38959400	-2.4355777469115947
chr12	38958500	38959500	-2.1013685060205627
chr12	38958600	38959600	-1.4024299634488473
chr12	38958700	38959700	-1.0998231256078523
chr12	38958800	38959800	-0.2735074504366208
chr12	38958900	38959900	-0.22202760783764453
chr12	38959000	38960000	-0.3951334978755328
chr12	38959100	38960100	-0.6389622415010996
chr12	38959200	38960200	0.10679640692974172
chr12	38959300	38960300	0.4042241854062937
chr12	38959400	38960400	0.8266294846141973
chr12	38959500	38960500	0.1444620030146948
chr12	38959600	38960600	-0.09820746969734646
chr12	38959700	38960700	-0.4108612047122208
chr12	38959800	38960800	-0.7752240976199777
chr12	38959900	38960900	-0.9918592516623048
chr12	38960000	38961000	-0.6977248261601858
chr12	38960100	38961100	-0.7035461264317628
chr12	38960200	38961200	-0.6873516282161827
chr12	38960300	38961300	-1.6988036840251968
chr12	38960400	38961400	-1.5094332868852316
chr12	38960500	38961500	-1.652663199808559
chr12	38960600	38961600	-0.9939969297206488
chr12	38960700	38961700	-0.9170501107314996
chr12	38960800	38961800	-0.6929428355625167
chr12	38960900	38961900	-1.1299811023151092
chr12	38961000	38962000	-0.8607018313009108
chr12	38961100	38962100	-1.0363187691378328
chr12	38961200	38962200	-1.2494176720484085
chr12	38961300	38962300	-0.20242787368956613
chr12	38961400	38962400	-0.2148587995775131
chr12	38961500	38962500	0.5558471637782001
chr12	38961600	38962600	0.2863945666792002
chr12	38961700	38962700	0.8306817599926514
chr12	38961800	38962800	0.7346218834321296
chr12	38961900	38962900	1.0193584718929962
chr12	38962000	38963000	0.28051518862018276
chr12	38962100	38963100	-0.10790327408552924
chr12	38962200	38963200	-0.288095279502646
chr12	38962300	38963300	-0.8588850687892741
chr12	38962400	38963400	-1.3313315667748662
chr12	38962500	38963500	-1.702549798075676
chr12	38962600	38963600	-2.2018217002361022
chr12	38964400	38965400	-7.894752175244241
chr12	38964500	38965500	-7.7956448694413725
chr12	38964600	38965600	-7.6354658328160125
chr12	38967800	38968800	-7.336467346685757
chr12	38967900	38968900	-7.156889719913383
chr12	38968000	38969000	-7.0328542247056625
chr12	38968100	38969100	-6.972538950988525
chr12	38968200	38969200	-7.435946797808894
chr12	38968300	38969300	-6.290771226359509
chr12	38968400	38969400	-5.8775238720914205
chr12	38968500	38969500	-4.42855366178555
chr12	38968600	38969600	-4.379444477323807
chr12	38970200	38971200	-2.4061100867942105
chr12	38970300	38971300	-1.8533209166199758
chr12	38970400	38971400	-1.600825437115195
chr12	38970500	38971500	-2.519856403754425
chr12	38970600	38971600	-2.514456526365207
chr12	38970700	38971700	-2.2364755918794037
chr12	38970800	38971800	-1.9046092181105327
chr12	38970900	38971900	-1.6859621549336796
chr12	38971000	38972000	-0.8819910524102388
chr12	38971100	38972100	-0.7434621889892323
chr12	38971200	38972200	-1.343324517571019
chr12	38971300	38972300	-1.4213495681617319
chr12	38971400	38972400	-1.4115862058955433
chr12	38971500	38972500	-0.7428484126787928
chr12	38971600	38972600	-0.9862596594802052
chr12	38971700	38972700	-1.0721903856393022
chr12	38971800	38972800	-1.8624270140489527
chr12	38971900	38972900	-2.573755544036908
chr12	38972000	38973000	-2.8379786120297994
chr12	38972100	38973100	-2.8413461531340305
chr12	38972200	38973200	-2.0435271331271
chr12	38972300	38973300	-2.0193333592067586
chr12	38972400	38973400	-2.469317194926309
chr12	38972500	38973500	-2.464049145188879
chr12	38972600	38973600	-2.275694156584105
chr12	38972700	38973700	-2.5046438680380594
chr12	38972800	38973800	-1.54842941720079
chr12	38972900	38973900	-1.1211110828553044
chr12	38973000	38974000	-1.1137672861919472
chr12	38973100	38974100	-1.1655566557622687
chr12	38973200	38974200	-1.735150603424409
chr12	38973300	38974300	-2.026393026187609
chr12	38973400	38974400	-2.0913550801480896
chr12	38973500	38974500	-2.040620133680059
chr12	38973600	38974600	-2.0533601950403924
chr12	38973700	38974700	-1.7578607044663574
chr12	38973800	38974800	-1.638056575182712
chr12	38973900	38974900	-1.2490234006856582
chr12	38974000	38975000	-1.4420143208086253
chr12	38974100	38975100	-0.9973676267598968
chr12	38974200	38975200	-0.6138718793438622
chr12	38974300	38975300	-0.5802845779169115
chr12	38974400	38975400	-0.002747179986637419
chr12	38974500	38975500	0.6095081786163326
chr12	38974600	38975600	1.219185614743541
chr12	38974700	38975700	1.4736785886822172
chr12	38974800	38975800	1.6138702215770104
chr12	38974900	38975900	1.2519520394995889
chr12	38975000	38976000	1.6281298676515585
chr12	38975100	38976100	1.8301617851488448
chr12	38975200	38976200	1.5596810294754546
chr12	38975300	38976300	1.1373249050353225
chr12	38975400	38976400	1.2712475263998273
chr12	38975500	38976500	0.8638788780098801
chr12	38975600	38976600	1.1328338953202353
chr12	38975700	38976700	0.6277054244867225
chr12	38975800	38976800	0.16289620203619695
chr12	38975900	38976900	0.33560655377960913
chr12	38976000	38977000	0.43894213686029904
chr12	38976100	38977100	-0.09063266590109224
chr12	38976200	38977200	0.7068476271802016
chr12	38976300	38977300	0.29520943301135155
chr12	38976400	38977400	-0.2442019940825335
chr12	38976500	38977500	-0.1975824280859076
chr12	38976600	38977600	-0.9444846528278248
chr12	38976700	38977700	-1.2197548241255636
chr12	38976800	38977800	-1.4124160017548022
chr12	38976900	38977900	-1.3877272943733865
chr12	38977000	38978000	-1.6088786831398485
chr12	38977100	38978100	-1.5939797351466958
chr12	38977200	38978200	-2.304975669986689
chr12	38977300	38978300	-1.5365159226347869
chr12	38977400	38978400	-1.5103665237142525
chr12	38977500	38978500	-2.0083220134706306
chr12	38977600	38978600	-1.6267637405697413
chr12	38977700	38978700	-1.0886650547345682
chr12	38977800	38978800	-0.7217602429948015
chr12	38977900	38978900	-0.7533122014148055
chr12	38978000	38979000	-0.8964647307817629
chr12	38978100	38979100	-0.9732982477754536
chr12	38978200	38979200	-0.9643659691966118
chr12	38978300	38979300	-0.8176865601508968
chr12	38978400	38979400	-0.2286289513863697
chr12	38978500	38979500	-0.06217196258759744
chr12	38978600	38979600	-0.7350186842654969
chr12	38980500	38981500	-2.807150253587675
chr12	38980600	38981600	-2.335572132886992
chr12	38980700	38981700	-2.694099680756337
chr12	38980800	38981800	-2.568349683552197
chr12	38982200	38983200	-1.2038875192999663
chr12	38982300	38983300	-1.3546292038396492
chr12	38982400	38983400	-1.0485475593993987
chr12	38982500	38983500	-1.4360144064543254
chr12	38982600	38983600	-1.8664943062836945
chr12	38982700	38983700	-2.1557253847787874
chr12	38982800	38983800	-2.85051957501904
chr12	38982900	38983900	-2.415928328078852
chr12	38983000	38984000	-2.6782903723701064
chr12	38983100	38984100	-2.7042042189605096
chr12	38983200	38984200	-2.8009470136503234
chr12	38983300	38984300	-2.9497126769894018
chr12	38983400	38984400	-2.9865642653054363
chr12	38984500	38985500	-2.2944494113728364
chr12	38984600	38985600	-2.3114340530718267
chr12	38984700	38985700	-2.6834134410316226
chr12	38984800	38985800	-2.4643942479154104
chr12	38984900	38985900	-2.9873749900481688
chr12	38985000	38986000	-2.867793116737197
chr12	38985100	38986100	-2.8565356668391133
chr12	38985200	38986200	-3.1567338522500803
chr12	38985300	38986300	-2.158071392009763
chr12	38985400	38986400	-2.1904051191737466
chr12	38985500	38986500	-2.191412437001705
chr12	38985600	38986600	-2.059800374552867
chr12	38985700	38986700	-1.9604612744936905
chr12	38985800	38986800	-2.8516819294585405
chr12	38985900	38986900	-2.5894765753224482
chr12	38986000	38987000	-2.3445195936090433
chr12	38986100	38987100	-2.482697498797477
chr12	38986200	38987200	-2.155975973547154
chr12	38986300	38987300	-2.511043888753776
chr12	38986400	38987400	-2.4905768489671125
chr12	38986500	38987500	-3.0400096831801164
chr12	38986600	38987600	-3.2343784485093745
chr12	38986700	38987700	-3.1798214730010166
chr12	38986800	38987800	-2.150292301570876
chr12	38986900	38987900	-1.9736947516956005
chr12	38987000	38988000	-1.9069812345050772
chr12	38987100	38988100	-3.011718440096473
chr12	38987200	38988200	-3.0753528342078162
chr12	38987300	38988300	-2.9794753484152547
chr12	38987400	38988400	-2.284744776275146
chr12	38987500	38988500	-2.582852554509646
chr12	38987600	38988600	-2.2500328264789258
chr12	38987700	38988700	-2.5627682919012456
chr12	38987800	38988800	-3.6924961811256676
chr12	38987900	38988900	-4.7802478950588725
chr12	38988000	38989000	-4.970435255596298
chr12	38988100	38989100	-4.523347274424951
chr12	38988200	38989200	-5.726995846910228
chr12	38988300	38989300	-6.4823486492688165
chr12	38988400	38989400	-6.880099413115222
chr12	38988500	38989500	-6.656853654665991
chr12	38988600	38989600	-7.044614224436282
chr12	38988700	38989700	-7.972894620295129
chr12	38988800	38989800	-7.714365395602617
chr12	38988900	38989900	-7.185857900124239
chr12	38989000	38990000	-7.819075594715984
chr12	38989100	38990100	-8.47231771572598
chr12	38989200	38990200	-7.759639118840947
chr12	38989300	38990300	-7.102218421487027
chr12	38989400	38990400	-7.132607728060389
chr12	38991900	38992900	-1.7385126182411994
chr12	38992000	38993000	-1.7566494281271083
chr12	38992100	38993100	-0.6065466950639871
chr12	38992200	38993200	-0.7412732071543973
chr12	38992300	38993300	-0.8165520157236127
chr12	38992400	38993400	-0.8196044572277431
chr12	38992500	38993500	-1.2250974842297735
chr12	38992600	38993600	-0.9640118050016024
chr12	38992700	38993700	-0.8839907749881736
chr12	38992800	38993800	-0.861972917571309
chr12	38992900	38993900	-0.7233432249562092
chr12	38993000	38994000	-0.3874719294485357
chr12	38993400	38994400	-1.5519760823653443
chr12	38993500	38994500	-1.0268365421077903
chr12	38993600	38994600	-1.3027746384954473
chr12	38993700	38994700	-1.5435746355318545
chr12	38993900	38994900	-1.96102256694578
chr12	38994000	38995000	-2.1128096766426046
chr12	38994100	38995100	-2.0967495903666227
chr12	38994200	38995200	-2.0512678167155483
chr12	38994300	38995300	-0.5599646633379037
chr12	38994400	38995400	-0.8740742983929242
chr12	38994500	38995500	-0.8750260473608196
chr12	38994600	38995600	-1.0926228361690191
chr12	38994700	38995700	-0.5885268393584694
chr12	38994800	38995800	-0.6524914450683277
chr12	38994900	38995900	-0.6293681424965919
chr12	38995000	38996000	-0.5209558835537911
chr12	38995100	38996100	-0.3513454649443441
chr12	38995200	38996200	-1.1620568802855378
chr12	38996300	38997300	0.371302643245827
chr12	38996400	38997400	-0.4994648882694349
chr12	38997600	38998600	-1.03906355938033
chr12	38997700	38998700	-1.4152489149669771
chr12	38997800	38998800	-2.234363165290116
chr12	38997900	38998900	-1.7348487861791608
chr12	38998000	38999000	-1.5448140629035207
chr12	38998100	38999100	-1.6910825844322577
chr12	38998200	38999200	-1.2500792195535806
chr12	38998300	38999300	-1.4771516687615005
chr12	38998400	38999400	-1.5224109472183682
chr12	38998500	38999500	-0.9511352065636852
chr12	38998600	38999600	-0.7998536347909241
chr12	38998700	38999700	-0.43339709622846107
chr12	38998800	38999800	-0.4569704948482
chr12	38998900	38999900	-0.8788090281882072
chr12	38999000	39000000	-1.1494659976873087
chr12	38999100	39000100	-1.1505050607092209
chr12	38999200	39000200	-1.17213093110414
chr12	38999300	39000300	-0.631256441515335
chr12	38999400	39000400	-0.6927984661542954
chr12	38999500	39000500	-0.5061602439190727
chr12	38999600	39000600	-0.0322849463289433
chr12	38999700	39000700	-0.7932021453441374
chr12	38999800	39000800	-0.10678903778616154
chr12	38999900	39000900	-0.3808918260737168
chr12	39000000	39001000	-0.8517757310751028
chr12	39000100	39001100	-1.0259866406784712
chr12	39000200	39001200	-1.2725481401024048
chr12	39000300	39001300	-1.9224016445471117
chr12	39000400	39001400	-1.899113272485473
chr12	39000500	39001500	-2.5420673294850444
chr12	39000600	39001600	-3.5164633229775735
chr12	39000700	39001700	-3.406777782132586
chr12	39000800	39001800	-3.418957954834015
chr12	39000900	39001900	-3.6991519269962994
chr12	39001000	39002000	-2.8811639786207937
chr12	39001100	39002100	-2.8964193291963443
chr12	39002200	39003200	-0.3716919674782228
chr12	39002300	39003300	-0.6952933830468628
chr12	39002400	39003400	-0.8449481868228713
chr12	39002500	39003500	-0.5867735680796863
chr12	39002600	39003600	-0.002438651990148043
chr12	39002700	39003700	-0.05624434796471184
chr12	39002800	39003800	0.4564999138090224
chr12	39002900	39003900	0.9427793443797504
chr12	39003000	39004000	0.48794425719998447
chr12	39003100	39004100	-0.2928077125526696
chr12	39003200	39004200	-0.23736000288194706
chr12	39003300	39004300	-0.052207668695202235
chr12	39003400	39004400	0.044541406137501335
chr12	39003500	39004500	-0.16446627751932533
chr12	39003600	39004600	-0.5192231068927781
chr12	39003700	39004700	-1.0402791868745451
chr12	39003800	39004800	-1.0761418355439192
chr12	39003900	39004900	-0.9730230539060948
chr12	39004000	39005000	-1.5490474748377379
chr12	39004100	39005100	-0.7917648266664595
chr12	39004200	39005200	-0.7047981915750962
chr12	39004300	39005300	-0.5046494484908561
chr12	39004400	39005400	-0.5396671626499026
chr12	39004500	39005500	-1.0303570722973443
chr12	39004600	39005600	-1.3868704260660207
chr12	39004700	39005700	-1.2705406840098512
chr12	39004800	39005800	-1.6072484713130015
chr12	39004900	39005900	-2.2291416889129048
chr12	39005000	39006000	-1.851759186440916
chr12	39005100	39006100	-1.6018308007931945
chr12	39005200	39006200	-2.1368583845866405
chr12	39005300	39006300	-1.9965148113127504
chr12	39005400	39006400	-1.6429258852150987
chr12	39005500	39006500	-0.9147807765484668
chr12	39005600	39006600	-0.04192495701589617
chr12	39005700	39006700	0.5024482891997065
chr12	39005800	39006800	0.8582033155790193
chr12	39005900	39006900	1.8161257790764431
chr12	39006000	39007000	2.008490941327165
chr12	39007100	39008100	-1.73965284308676
chr12	39007200	39008200	-2.5003367379860295
chr12	39007300	39008300	-2.575433905563152
chr12	39007400	39008400	-3.0393359660916435
chr12	39007500	39008500	-2.2927297671872084
chr12	39007600	39008600	-1.2104163998152713
chr12	39007700	39008700	-1.8778970720467345
chr12	39007800	39008800	-2.2894671031040508
chr12	39007900	39008900	-2.2170937058903206
chr12	39008000	39009000	-1.7066550176924495
chr12	39008100	39009100	-0.9566283867711196
chr12	39008200	39009200	0.1082885341222002
chr12	39008300	39009300	-0.08501347550698382
chr12	39008400	39009400	0.6421825050798738
chr12	39008500	39009500	-0.7074305495450467
chr12	39008600	39009600	-2.2372980905883595
chr12	39008700	39009700	-2.068448356599665
chr12	39008800	39009800	-2.3603806951441544
chr12	39008900	39009900	-2.3061792473581333
chr12	39009000	39010000	-2.5294348760680307
chr12	39009100	39010100	-2.671362348534124
chr12	39009200	39010200	-3.2834635469821696
chr12	39009300	39010300	-3.6432048413804767
chr12	39009400	39010400	-4.295062583888757
chr12	39009500	39010500	-3.5248497599700275
chr12	39009600	39010600	-2.5832142051424087
chr12	39009700	39010700	-2.769909884045868
chr12	39009800	39010800	-2.3844856414252598
chr12	39009900	39010900	-1.561208049678387
chr12	39010000	39011000	-2.0050069703092603
chr12	39010100	39011100	-1.926574118511536
chr12	39010200	39011200	-1.2911960114970515
chr12	39010300	39011300	-0.8167607892514717
chr12	39010400	39011400	-0.4355625129658191
chr12	39010500	39011500	-1.2070287924970176
chr12	39010600	39011600	-1.2368888661414543
chr12	39010700	39011700	-1.2459702064953493
chr12	39010800	39011800	-2.060822426441994
chr12	39010900	39011900	-2.683125814610975
chr12	39011000	39012000	-2.205695155970097
chr12	39011100	39012100	-1.7206913180991554
chr12	39011200	39012200	-2.139036874060038
chr12	39011300	39012300	-1.81090099100256
chr12	39011400	39012400	-1.8602885105102849
chr12	39011500	39012500	-0.9732468087778556
chr12	39011600	39012600	-0.8114861738158164
chr12	39011700	39012700	-0.5214677202856678
chr12	39011800	39012800	0.5073959471766554
chr12	39011900	39012900	0.5383478918591185
chr12	39012000	39013000	0.040746687841287606
chr12	39012100	39013100	-0.13457533989462256
chr12	39012200	39013200	0.08566936282379523
chr12	39012300	39013300	-0.5545144605612987
chr12	39012400	39013400	-0.6302073473862133
chr12	39012500	39013500	-0.7559327494959245
chr12	39012600	39013600	-0.918887780460532
chr12	39012700	39013700	-0.9455673239304976
chr12	39012800	39013800	-0.6653439990870537
chr12	39012900	39013900	-0.6466405733103153
chr12	39013000	39014000	-0.7034790667454359
chr12	39013100	39014100	-1.651509153851268
chr12	39013200	39014200	-2.209564844005111
chr12	39013300	39014300	-1.929782425388147
chr12	39013400	39014400	-1.6203348123690768
chr12	39013500	39014500	-1.0946211564147683
chr12	39013600	39014600	-0.9461805845568324
chr12	39013700	39014700	-0.8101487873560649
chr12	39013800	39014800	-1.2482763657002156
chr12	39013900	39014900	-1.5006463544106046
chr12	39014000	39015000	-1.1069075179996108
chr12	39014100	39015100	-1.1583326298183765
chr12	39014200	39015200	-0.6086211550724141
chr12	39014300	39015300	-1.1098730073362355
chr12	39014400	39015400	-1.329149523688196
chr12	39014500	39015500	-1.9739536393970265
chr12	39014600	39015600	-1.952004899529092
chr12	39014700	39015700	-1.828154156301468
chr12	39014800	39015800	-1.7196170634152397
chr12	39014900	39015900	-1.3665147869905057
chr12	39015000	39016000	-1.741771776931646
chr12	39015100	39016100	-1.4330306753832256
chr12	39015200	39016200	-1.4065385601908338
chr12	39015300	39016300	-0.8290839674735867
chr12	39015400	39016400	-0.6769386272442781
chr12	39015500	39016500	-0.17456340622691685
chr12	39015600	39016600	-0.28398911053988923
chr12	39015700	39016700	-0.6137628220805418
chr12	39015800	39016800	-0.5387627653777837
chr12	39015900	39016900	-0.8461072661543978
chr12	39016000	39017000	-0.5265476270991678
chr12	39016100	39017100	-0.5817512966237735
chr12	39016200	39017200	-1.0796717253701809
chr12	39016300	39017300	-0.7129784730686427
chr12	39016400	39017400	-0.5667810368660211
chr12	39016500	39017500	-0.9311351836721812
chr12	39016600	39017600	-1.8688630193137512
chr12	39016700	39017700	-2.8389638578755783
chr12	39016800	39017800	-2.606998960893894
chr12	39016900	39017900	-2.2294230904376207
chr12	39017000	39018000	-2.249367121303044
chr12	39017100	39018100	-2.6408141906826925
chr12	39017200	39018200	-2.6525228429248147
chr12	39017300	39018300	-3.272092108441526
chr12	39017400	39018400	-3.9489093989761006
chr12	39017500	39018500	-4.196920240142235
chr12	39017600	39018600	-3.0707583111476384
chr12	39017700	39018700	-1.9055659513955965
chr12	39017800	39018800	-1.9729213113165704
chr12	39017900	39018900	-1.9767390171132235
chr12	39018000	39019000	-1.8381359042630767
chr12	39018100	39019100	-0.7265381668048994
chr12	39018200	39019200	0.3226116360016865
chr12	39018300	39019300	0.4718355320204321
chr12	39018400	39019400	0.8164434512047918
chr12	39018500	39019500	0.8747323246442327
chr12	39018600	39019600	0.8236203399265788
chr12	39018700	39019700	0.1719307168630994
chr12	39018800	39019800	0.2137234633152396
chr12	39018900	39019900	0.21718979998529264
chr12	39019000	39020000	0.048608534414391405
chr12	39019100	39020100	-0.2382003120580495
chr12	39019200	39020200	-0.972294683735776
chr12	39019300	39020300	-0.528028267959295
chr12	39019400	39020400	-0.6951543528295355
chr12	39019500	39020500	-0.4408473817777979
chr12	39019600	39020600	-0.8072331443105898
chr12	39019700	39020700	-0.3211614207977562
chr12	39019800	39020800	-0.6564209088183491
chr12	39019900	39020900	-0.7664023208493139
chr12	39020000	39021000	-0.5652674398580698
chr12	39020100	39021100	-1.3950603587843482
chr12	39020200	39021200	-0.8885639230338279
chr12	39020300	39021300	-0.997937934201194
chr12	39020400	39021400	-0.26125877786233764
chr12	39020500	39021500	-0.3822477108012532
chr12	39020600	39021600	-0.5492461603723866
chr12	39020700	39021700	-0.4970009663435426
chr12	39020800	39021800	-0.7251647197543172
chr12	39020900	39021900	-0.5988943797353729
chr12	39021000	39022000	-0.9317049174174497
chr12	39021100	39022100	-0.2358837907028541
chr12	39021200	39022200	-0.7629997310839601
chr12	39021300	39022300	-1.0845748665860908
chr12	39021400	39022400	-1.3852896621617987
chr12	39021500	39022500	-1.2068136126372182
chr12	39021600	39022600	-0.6987728459428947
chr12	39021700	39022700	-1.0676094273171164
chr12	39021800	39022800	-1.0935554400124834
chr12	39022100	39023100	-0.5586434246104987
chr12	39022200	39023200	-0.5455232727416149
chr12	39022300	39023300	-0.5512064359806709
chr12	39022400	39023400	-0.5186141320855431
chr12	39022500	39023500	-0.3958343362176886
chr12	39022600	39023600	-1.1033920632221006
chr12	39022700	39023700	-0.9686922087838704
chr12	39022800	39023800	-1.1508077314953726
chr12	39022900	39023900	-1.4761850329553272
chr12	39023000	39024000	-1.4778299017313163
chr12	39023100	39024100	-2.5076239362187818
chr12	39023200	39024200	-2.490096952085918
chr12	39023300	39024300	-2.5972464465837515
chr12	39023400	39024400	-3.206588214652032
chr12	39023500	39024500	-2.721047393130397
chr12	39023600	39024600	-2.4039270637228136
chr12	39023700	39024700	-2.0345629389441675
chr12	39023800	39024800	-1.6555604570642557
chr12	39023900	39024900	-1.7705962906416572
chr12	39024000	39025000	-1.7674733351899032
chr12	39024100	39025100	-1.049740457842239
chr12	39024200	39025200	-0.6342855106865105
chr12	39024300	39025300	-0.6268074567629502
chr12	39024400	39025400	-0.11359432093565924
chr12	39024500	39025500	-0.5842290578653935
chr12	39024600	39025600	-0.4475843820308227
chr12	39024700	39025700	-0.5640708299848297
chr12	39024800	39025800	-0.3509196804464906
chr12	39024900	39025900	-0.22426316444231612
chr12	39025000	39026000	-0.17188940909837191
chr12	39025100	39026100	0.21099831315420647
chr12	39025200	39026200	-0.6658198879129442
chr12	39025300	39026300	-0.2736076199338698
chr12	39025400	39026400	-0.4421301954563928
chr12	39025500	39026500	-0.5058771986016476
chr12	39025600	39026600	-0.06582772274213483
chr12	39025700	39026700	0.32012303189730057
chr12	39025800	39026800	0.4119378651650897
chr12	39025900	39026900	0.11675565255900848
chr12	39026000	39027000	-0.1784013976174186
chr12	39026100	39027100	-0.2782624520018856
chr12	39026200	39027200	0.3659485473175389
chr12	39026700	39027700	-0.11790065091394042
chr12	39026800	39027800	-0.3497582987618069
chr12	39026900	39027900	0.06617234585523865
chr12	39027000	39028000	0.40846585163604704
chr12	39027100	39028100	0.31435358651366563
chr12	39027200	39028200	-0.3935380802280299
chr12	39027300	39028300	-0.03771562620922039
chr12	39027400	39028400	-0.2196559492785592
chr12	39027500	39028500	-0.5068931931291102
chr12	39027600	39028600	-0.5091383884058684
chr12	39027700	39028700	0.3975283112282475
chr12	39027800	39028800	0.4539688883959711
chr12	39027900	39028900	0.3917208070029276
chr12	39028000	39029000	0.2753543950573081
chr12	39028100	39029100	-0.14757464667593062
chr12	39028200	39029200	0.49406083316888505
chr12	39028300	39029300	0.2005632201570242
chr12	39028400	39029400	-0.2822675331820365
chr12	39028500	39029500	0.2049342977114702
chr12	39028600	39029600	0.016884882400079647
chr12	39028700	39029700	-0.6048392991429925
chr12	39028800	39029800	-0.6463036053923167
chr12	39028900	39029900	-0.5636289982227725
chr12	39029000	39030000	-0.3834448780254103
chr12	39029100	39030100	-0.124347844026785
chr12	39029200	39030200	-0.3079031264015337
chr12	39029300	39030300	-0.1490212379505758
chr12	39029400	39030400	-1.0945024310417586
chr12	39029500	39030500	-1.9072595612484424
chr12	39029600	39030600	-1.8744023761953608
chr12	39029700	39030700	-1.7525139623839563
chr12	39029800	39030800	-1.6663231045058768
chr12	39029900	39030900	-2.028201031750002
chr12	39030000	39031000	-2.2989876888052163
chr12	39030100	39031100	-2.3814767776149712
chr12	39030200	39031200	-1.9986088052105304
chr12	39030300	39031300	-1.8954966093361847
chr12	39030400	39031400	-0.6177209915900914
chr12	39030500	39031500	0.0575095026058039
chr12	39030600	39031600	-0.24824768823309346
chr12	39030700	39031700	-0.6281560124655384
chr12	39030800	39031800	-1.2452145889572774
chr12	39030900	39031900	-0.6717781759104119
chr12	39031000	39032000	-0.4490178300062101
chr12	39031100	39032100	-0.6491197492840414
chr12	39031200	39032200	-1.0364615552106222
chr12	39031300	39032300	-0.5960601582268216
chr12	39031400	39032400	-0.5273927139344304
chr12	39031500	39032500	-0.6748841661419227
chr12	39031600	39032600	-0.3771395563726653
chr12	39031700	39032700	0.08939787022725157
chr12	39031800	39032800	0.4228095340777471
chr12	39031900	39032900	-0.5071884203007121
chr12	39032000	39033000	-1.0992570416175753
chr12	39032100	39033100	-0.7344280335512564
chr12	39032200	39033200	0.2014578137867863
chr12	39032300	39033300	-0.7908715524273173
chr12	39032400	39033400	-0.6341247495346417
chr12	39032500	39033500	-0.5116272578761865
chr12	39032600	39033600	-1.0004796301330603
chr12	39032700	39033700	-2.4463463882075023
chr12	39032800	39033800	-3.4756311168799217
chr12	39032900	39033900	-2.3882335610242604
chr12	39033000	39034000	-2.253009946444529
chr12	39033100	39034100	-2.4599673616421622
chr12	39033200	39034200	-2.8702038937858445
chr12	39033300	39034300	-2.8877465097516293
chr12	39033400	39034400	-3.0194718720308185
chr12	39033500	39034500	-2.846014016787083
chr12	39033600	39034600	-1.9637888445975649
chr12	39033700	39034700	-0.7243668825568412
chr12	39033800	39034800	1.0317122953954496
chr12	39033900	39034900	0.7576123834938193
chr12	39034000	39035000	0.8242511212437412
chr12	39034100	39035100	0.4774681808410536
chr12	39034200	39035200	0.5358265843062818
chr12	39034300	39035300	0.9676855161104654
chr12	39034400	39035400	1.271886611480663
chr12	39034500	39035500	0.8725257762991399
chr12	39034600	39035600	0.8963209478634383
chr12	39034700	39035700	1.0621553486424509
chr12	39034800	39035800	1.149662761490832
chr12	39034900	39035900	1.1220395409716504
chr12	39035000	39036000	1.306630256754226
chr12	39035100	39036100	1.5782669915564984
chr12	39035200	39036200	1.6151466043617115
chr12	39035300	39036300	1.5059498433348089
chr12	39035400	39036400	1.4311148951493309
chr12	39035500	39036500	1.5675322117314714
chr12	39035600	39036600	0.928610051698112
chr12	39035700	39036700	1.3147834145025086
chr12	39035800	39036800	0.6078768580205076
chr12	39035900	39036900	0.3050766077390118
chr12	39036000	39037000	0.48552377689952936
chr12	39036100	39037100	1.1979369493042338
chr12	39036200	39037200	0.9005614595732134
chr12	39036300	39037300	0.9312042989465024
chr12	39036400	39037400	0.8855903733673703
chr12	39036500	39037500	0.7926173518263991
chr12	39036600	39037600	0.653612084007162
chr12	39036700	39037700	0.13158149128980304
chr12	39036800	39037800	0.3353211868569826
chr12	39036900	39037900	0.5467886935951966
chr12	39037000	39038000	0.5297446699758145
chr12	39037100	39038100	-0.14991837047346132
chr12	39037200	39038200	-0.20905007326400804
chr12	39037300	39038300	0.3373197819665749
chr12	39037400	39038400	-0.09265100891197124
chr12	39037500	39038500	-0.2534352723172949
chr12	39037600	39038600	-0.19909284919440912
chr12	39037700	39038700	0.13414857040844988
chr12	39037800	39038800	0.5466414529258666
chr12	39037900	39038900	0.18992370882374285
chr12	39038000	39039000	0.4382049248961137
chr12	39038100	39039100	0.5506439830583116
chr12	39038200	39039200	0.8355881753477331
chr12	39038300	39039300	0.376195880226734
chr12	39038400	39039400	0.8618926427565101
chr12	39038500	39039500	0.6066166229973294
chr12	39038600	39039600	0.6188152412529127
chr12	39038700	39039700	0.28582781462216644
chr12	39038800	39039800	0.002537471501754945
chr12	39038900	39039900	0.051063051404222334
chr12	39039000	39040000	-0.33249881464063585
chr12	39039100	39040100	-0.6923412947698496
chr12	39039200	39040200	-1.4910359649996294
chr12	39039300	39040300	-0.9961315042880012
chr12	39039400	39040400	-1.5374681185311925
chr12	39039500	39040500	-0.6643025328529789
chr12	39039600	39040600	-0.4018253648254101
chr12	39039700	39040700	-0.8018917102790425
chr12	39039800	39040800	-1.4894480775327374
chr12	39039900	39040900	-1.2561047206610425
chr12	39040000	39041000	-0.820333830496807
chr12	39040100	39041100	-0.6215424975412278
chr12	39040200	39041200	-0.2562374595601657
chr12	39040300	39041300	-0.5006551497880948
chr12	39040400	39041400	-0.3141883699094461
chr12	39040500	39041500	-0.7481678727441804
chr12	39040600	39041600	-0.964427222102843
chr12	39040700	39041700	-0.3089126541833105
chr12	39040800	39041800	0.40328663804331705
chr12	39040900	39041900	0.4944879311188538
chr12	39041000	39042000	-0.013130121835995327
chr12	39041100	39042100	0.08687868063070829
chr12	39041200	39042200	-0.28815894099191103
chr12	39041300	39042300	-0.4801415211895576
chr12	39041400	39042400	-0.5376204560050595
chr12	39041500	39042500	-0.3850349964475114
chr12	39041600	39042600	-0.388874493688585
chr12	39042800	39043800	0.2518992195751177
chr12	39042900	39043900	0.2514646660032196
chr12	39043000	39044000	-0.1509952832367632
chr12	39043100	39044100	-0.3591591149664887
chr12	39043200	39044200	-0.3961553345964005
chr12	39043300	39044300	-0.8378821649587926
chr12	39043400	39044400	-1.239950376473981
chr12	39043500	39044500	-1.0934129550938352
chr12	39043600	39044600	-0.4163518026201487
chr12	39043700	39044700	-0.8305857239521011
chr12	39043800	39044800	-0.8253203812113138
chr12	39043900	39044900	-1.193103675676146
chr12	39044000	39045000	-0.8498414282508621
chr12	39044100	39045100	0.269820383354676
chr12	39044200	39045200	0.5026584790582004
chr12	39044300	39045300	0.1961134001449117
chr12	39044400	39045400	0.6210554129331428
chr12	39044500	39045500	1.2438219632502518
chr12	39044600	39045600	0.3603162538348317
chr12	39044700	39045700	0.2847023096072494
chr12	39044800	39045800	0.2447635134688916
chr12	39044900	39045900	0.6304597606464261
chr12	39045000	39046000	0.19033516838944708
chr12	39045100	39046100	0.11551766229249814
chr12	39045200	39046200	0.12828676413531984
chr12	39045300	39046300	0.8226427094861156
chr12	39045400	39046400	0.3293168790332177
chr12	39045500	39046500	-0.21665132972759601
chr12	39045600	39046600	0.2608408927059881
chr12	39045700	39046700	0.6134651872631159
chr12	39045800	39046800	1.2110998191305469
chr12	39046900	39047900	0.19525477027389648
chr12	39047000	39048000	0.7677242307754729
chr12	39047100	39048100	1.0950893076616544
chr12	39047200	39048200	1.2608650577820433
chr12	39047300	39048300	1.0409901337059977
chr12	39047400	39048400	1.1469891004509476
chr12	39047500	39048500	1.2285920541788111
chr12	39047600	39048600	1.118866083333966
chr12	39047700	39048700	0.7657484111862813
chr12	39047800	39048800	0.8153547697688169
chr12	39047900	39048900	0.8648007596841013
chr12	39048000	39049000	0.5222844548194899
chr12	39049200	39050200	2.3286039038218784
chr12	39049300	39050300	2.0775311720939955
chr12	39049400	39050400	2.6649222358429974
chr12	39049500	39050500	2.3000229640004246
chr12	39049600	39050600	2.3360958225551163
chr12	39049700	39050700	1.947431715232194
chr12	39049800	39050800	1.0794378304358752
chr12	39049900	39050900	0.7546746842591527
chr12	39050000	39051000	0.21890456121953358
chr12	39050100	39051100	-0.05661720720398225
chr12	39050200	39051200	-1.1616701554291824
chr12	39050300	39051300	-1.1536563949917893
chr12	39050400	39051400	-1.4883093921212933
chr12	39050500	39051500	-1.3077216107237728
chr12	39050600	39051600	-1.9434755836878648
chr12	39050700	39051700	-2.328284124565483
chr12	39050800	39051800	-1.8650793887562558
chr12	39050900	39051900	-1.9016137202903267
chr12	39051000	39052000	-2.0985940921625565
chr12	39051100	39052100	-2.1752004837708108
chr12	39051200	39052200	-1.6495012781123493
chr12	39051300	39052300	-1.996240129854572
chr12	39051400	39052400	-3.0972383911964685
chr12	39051500	39052500	-4.092755419593454
chr12	39051600	39052600	-3.935219998688551
chr12	39051700	39052700	-3.9604119533954303
chr12	39051800	39052800	-4.090745976347127
chr12	39051900	39052900	-3.6715657558531882
chr12	39052000	39053000	-3.494752909948569
chr12	39052100	39053100	-2.8508381080830483
chr12	39052200	39053200	-3.5030052039794444
chr12	39052300	39053300	-3.081058730759582
chr12	39052400	39053400	-3.0281594268271563
chr12	39052500	39053500	-2.3168274661841814
chr12	39052600	39053600	-1.5982213639532303
chr12	39052700	39053700	-1.7575817897339947
chr12	39052800	39053800	-1.9136136182859569
chr12	39052900	39053900	-2.78892122492916
chr12	39053000	39054000	-2.919854216527737
chr12	39053100	39054100	-4.153982034663956
chr12	39053200	39054200	-3.2070028615323833
chr12	39053300	39054300	-3.3719691314593963
chr12	39053400	39054400	-2.6614448704184204
chr12	39053500	39054500	-3.1614444640398163
chr12	39053600	39054600	-4.0674313038546535
chr12	39053700	39054700	-3.4571269570014187
chr12	39053800	39054800	-3.0723326318054283
chr12	39053900	39054900	-3.255389143895015
chr12	39054000	39055000	-3.016817209762742
chr12	39054100	39055100	-2.079072418409284
chr12	39054200	39055200	-2.246606583107488
chr12	39054300	39055300	-2.6685283828483137
chr12	39054400	39055400	-2.5836127881480886
chr12	39054500	39055500	-2.5052992105587446
chr12	39054600	39055600	-1.935107966811376
chr12	39054700	39055700	-1.5591732587465268
chr12	39054800	39055800	-1.829792557980924
chr12	39054900	39055900	-0.8858985091404077
chr12	39055000	39056000	-0.9961167098606439
chr12	39055100	39056100	-0.6467644474295394
chr12	39055200	39056200	-0.5403527510368755
chr12	39055300	39056300	-0.15396966783236452
chr12	39055400	39056400	-0.07943593273239956
chr12	39055500	39056500	0.5183852621898771
chr12	39055600	39056600	0.4766436669411738
chr12	39055700	39056700	0.3269451615523223
chr12	39055800	39056800	0.4440464770568608
chr12	39055900	39056900	0.564901437123006
chr12	39056000	39057000	0.9160565459027348
chr12	39056100	39057100	0.01618665281989189
chr12	39056200	39057200	-0.17376065777883193
chr12	39056300	39057300	-0.1572101948453892
chr12	39056400	39057400	-1.5005592300786186
chr12	39056500	39057500	-1.5644701211015135
chr12	39056600	39057600	-1.517655024327257
chr12	39056700	39057700	-1.6310731328446555
chr12	39056800	39057800	-1.2262033134013577
chr12	39056900	39057900	-1.1783877071116258
chr12	39057000	39058000	-1.5258486836250547
chr12	39057100	39058100	-1.12802648668065
chr12	39057200	39058200	-1.582067567180815
chr12	39057300	39058300	-1.6240283048460002
chr12	39057400	39058400	-0.9172274679614678
chr12	39057500	39058500	-1.6266837817031303
chr12	39057600	39058600	-1.9232071089590064
chr12	39057700	39058700	-1.7547399870587632
chr12	39057800	39058800	-1.6584988453479266
chr12	39057900	39058900	-2.044449892968004
chr12	39058000	39059000	-2.3354368755677384
chr12	39058100	39059100	-2.127323285389847
chr12	39058200	39059200	-2.03407647629539
chr12	39058300	39059300	-1.8071413747649208
chr12	39058400	39059400	-1.5891781986671671
chr12	39058500	39059500	-0.6394704111107941
chr12	39058600	39059600	-0.5192709885901012
chr12	39058700	39059700	-1.0331144123575642
chr12	39058800	39059800	-0.7871791694061037
chr12	39058900	39059900	-0.7659893612950915
chr12	39059000	39060000	-0.4667919198400092
chr12	39059100	39060100	-0.6057952074520306
chr12	39059200	39060200	-0.4941592842849367
chr12	39059300	39060300	-0.847906126491283
chr12	39059400	39060400	-1.1225354836996269
chr12	39059500	39060500	-1.5386929261074305
chr12	39059600	39060600	-1.8641192787213992
chr12	39059700	39060700	-2.023140434096533
chr12	39059800	39060800	-2.1464399415283872
chr12	39059900	39060900	-2.283535618650687
chr12	39060000	39061000	-2.144962618440965
chr12	39060100	39061100	-2.148373354895692
chr12	39060200	39061200	-1.7735730059743786
chr12	39060300	39061300	-1.185285785490035
chr12	39060400	39061400	-0.6266161190956858
chr12	39060500	39061500	-0.78537235866598
chr12	39060600	39061600	-0.11574582612208575
chr12	39060800	39061800	0.4487600021459403
chr12	39060900	39061900	0.9560238208163344
chr12	39061000	39062000	0.23552262501171425
chr12	39061100	39062100	-0.4652420457896601
chr12	39061200	39062200	-0.9026903034658101
chr12	39061300	39062300	-1.0260131431110333
chr12	39061400	39062400	-1.0812153129564397
chr12	39061500	39062500	-0.6893769115904668
chr12	39061600	39062600	-0.5921919043015925
chr12	39061700	39062700	-0.9402251997551562
chr12	39061800	39062800	-1.1522175691964984
chr12	39061900	39062900	-1.0225432870526017
chr12	39062000	39063000	0.248394631530573
chr12	39062100	39063100	0.7966967543276784
chr12	39062200	39063200	0.991259090396212
chr12	39062300	39063300	0.7619056667559441
chr12	39062400	39063400	0.5727642847762829
chr12	39062500	39063500	0.5467363691451423
chr12	39062600	39063600	-0.040683723748439884
chr12	39062700	39063700	0.2498448157780901
chr12	39062800	39063800	0.589873540436155
chr12	39062900	39063900	-0.3552489554083581
chr12	39063000	39064000	-1.2913291286456756
chr12	39063100	39064100	-1.2315298522074445
chr12	39063200	39064200	-0.9107203819175932
chr12	39063300	39064300	-0.8357680885701575
chr12	39063400	39064400	-0.320238491826291
chr12	39063500	39064500	-0.7264468496687311
chr12	39063600	39064600	-0.28476263560903403
chr12	39063700	39064700	-0.6414700753678269
chr12	39063800	39064800	-0.1328142230318103
chr12	39063900	39064900	0.8314607351697719
chr12	39064000	39065000	0.23915007686471113
chr12	39064100	39065100	0.35605030214593153
chr12	39064200	39065200	0.506454601756966
chr12	39064300	39065300	0.3397559788021033
chr12	39064400	39065400	0.38610587729553997
chr12	39064500	39065500	0.4764837460417669
chr12	39064600	39065600	0.052766683756981465
chr12	39064700	39065700	0.3664283147747812
chr12	39064800	39065800	-0.5216505469945439
chr12	39064900	39065900	-0.7282189594204443
chr12	39065000	39066000	0.24636911372543652
chr12	39065100	39066100	0.14409663098126374
chr12	39065200	39066200	-0.07508924392212432
chr12	39065300	39066300	-0.8627839249353144
chr12	39065400	39066400	-1.6932814820554192
chr12	39065500	39066500	-1.3137095854791006
chr12	39065600	39066600	-0.9979214713030724
chr12	39065700	39066700	-1.3753203465127706
chr12	39065800	39066800	-1.0630838220282328
chr12	39065900	39066900	-1.2148601838219952
chr12	39066000	39067000	-1.7319687375874064
chr12	39066100	39067100	-1.9745963411413336
chr12	39068100	39069100	-0.5215716732055866
chr12	39068200	39069200	-1.2600850030223822
chr12	39068300	39069300	-0.7373571217164753
chr12	39068400	39069400	-0.8825292367210812
chr12	39068500	39069500	-0.489182663359817
chr12	39068600	39069600	0.2948541641780346
chr12	39068700	39069700	0.6778325743899233
chr12	39068800	39069800	0.7826501571446408
chr12	39068900	39069900	1.078847353212624
chr12	39069000	39070000	0.47653571902745884
chr12	39069100	39070100	0.00628455419782306
chr12	39069200	39070200	0.3181390681344516
chr12	39069300	39070300	0.12144333505667936
chr12	39069400	39070400	0.3360469881980548
chr12	39069500	39070500	-0.6597720080229924
chr12	39069600	39070600	-0.8718192133301751
chr12	39069700	39070700	-1.494510253830262
chr12	39069800	39070800	-1.806551075664594
chr12	39069900	39070900	-2.3305905204344897
chr12	39070000	39071000	-2.188043661509007
chr12	39070100	39071100	-1.6188006992457409
chr12	39070200	39071200	-1.2787886740594097
chr12	39070300	39071300	-1.8108275545438333
chr12	39070400	39071400	-1.885383316793819
chr12	39070500	39071500	-0.9307217102782992
chr12	39070600	39071600	-0.3751116189426614
chr12	39070700	39071700	-0.7703238909896988
chr12	39070800	39071800	-0.5255782530395512
chr12	39070900	39071900	-0.22361506076311324
chr12	39071000	39072000	-0.5501757787915437
chr12	39071100	39072100	-0.7585595268136417
chr12	39071200	39072200	-0.9895706944495244
chr12	39071300	39072300	-0.874008969331319
chr12	39071400	39072400	-1.524774500213082
chr12	39071500	39072500	-1.6889382308005894
chr12	39071600	39072600	-2.742077399071865
chr12	39071700	39072700	-1.8743493692976427
chr12	39071800	39072800	-1.8255700379278303
chr12	39071900	39072900	-1.875107017733752
chr12	39072000	39073000	-1.2824958436383844
chr12	39072100	39073100	-1.4257439051888818
chr12	39072200	39073200	-1.268452816038029
chr12	39072300	39073300	-2.1201702581106305
chr12	39072400	39073400	-1.163833966929277
chr12	39072500	39073500	-1.530197075212098
chr12	39072600	39073600	-1.0882287123718533
chr12	39072700	39073700	-0.8078804213901941
chr12	39072800	39073800	-0.6141033455643857
chr12	39072900	39073900	-0.2076282869704773
chr12	39073000	39074000	-0.1469932056671095
chr12	39073100	39074100	-0.1324924850441632
chr12	39073200	39074200	-0.12770415784331893
chr12	39073600	39074600	0.19915238739804364
chr12	39073700	39074700	-0.11853908380367872
chr12	39073800	39074800	-0.3994981931086084
chr12	39073900	39074900	-0.7602753050231049
chr12	39074000	39075000	-0.5321713752108796
chr12	39074100	39075100	0.3615927483411437
chr12	39074200	39075200	0.6596499839701749
chr12	39074300	39075300	-0.00996315139941919
chr12	39074400	39075400	-0.10097590253419632
chr12	39074500	39075500	-0.2654585438801113
chr12	39074600	39075600	0.1973868310618288
chr12	39074700	39075700	0.369394650513088
chr12	39074800	39075800	0.6978048863283152
chr12	39074900	39075900	0.2306798421324489
chr12	39075000	39076000	0.2305636866813198
chr12	39075100	39076100	-0.6741230186976171
chr12	39075200	39076200	-1.5435698377065528
chr12	39075300	39076300	-1.8023728645312733
chr12	39075400	39076400	-0.86028846007423
chr12	39075500	39076500	-0.29562979934748546
chr12	39075600	39076600	-0.7353452601651139
chr12	39075700	39076700	-0.7034701407396271
chr12	39075800	39076800	-1.1248891214947103
chr12	39075900	39076900	-0.748557873052597
chr12	39076000	39077000	-1.6001803714960308
chr12	39076100	39077100	-1.8568010372587933
chr12	39076200	39077200	-1.3783323346516403
chr12	39076300	39077300	-1.0005956805886431
chr12	39076400	39077400	-1.2527480275305043
chr12	39076500	39077500	-1.023195537228641
chr12	39076600	39077600	-0.6595524022407075
chr12	39076700	39077700	-0.9389847868557848
chr12	39076800	39077800	-0.6299866071817142
chr12	39076900	39077900	-0.6341376188710836
chr12	39077000	39078000	-0.7783672433311065
chr12	39078100	39079100	-0.9398157737699095
chr12	39078200	39079200	-0.79060736359302
chr12	39078300	39079300	-0.9004304146821355
chr12	39078400	39079400	-0.7197004850605215
chr12	39078500	39079500	-0.17242273841342656
chr12	39078600	39079600	0.10997791546090974
chr12	39078700	39079700	0.3408288016361391
chr12	39078800	39079800	0.4961358662398405
chr12	39078900	39079900	1.2084588560133849
chr12	39079000	39080000	2.054932632114209
chr12	39079100	39080100	1.3822152572480937
chr12	39079200	39080200	0.5944100120765022
chr12	39079300	39080300	0.8507171036199438
chr12	39079400	39080400	0.5449699893668483
chr12	39079500	39080500	-0.4280206898172553
chr12	39079600	39080600	-0.9169492665457638
chr12	39079700	39080700	-1.0645132642195847
chr12	39079800	39080800	-1.1756695052415416
chr12	39079900	39080900	-1.5316437366472693
chr12	39080000	39081000	-1.6981803581064798
chr12	39080100	39081100	-1.720491813128154
chr12	39080200	39081200	-1.4761848362135206
chr12	39080300	39081300	-1.6546711410667836
chr12	39080400	39081400	-1.9961320950654042
chr12	39080500	39081500	-1.833314012540729
chr12	39080600	39081600	-0.9777203808367076
chr12	39080700	39081700	-1.2887029066622573
chr12	39080800	39081800	-0.9767871048520675
chr12	39080900	39081900	-0.4017947429603325
chr12	39081000	39082000	-0.5816806180714179
chr12	39081100	39082100	-0.6360238533467265
chr12	39081200	39082200	-0.381152977647837
chr12	39081300	39082300	-0.3356232149554104
chr12	39081400	39082400	0.3834294489645504
chr12	39082500	39083500	-1.2551081325959093
chr12	39082600	39083600	-1.3659771878592306
chr12	39082700	39083700	-1.3575634982727107
chr12	39082800	39083800	-1.3714729213256651
chr12	39083000	39084000	-1.1545339801138357
chr12	39083100	39084100	-1.1608429806901432
chr12	39083200	39084200	-1.244166616836644
chr12	39084400	39085400	0.7162303157374017
chr12	39084500	39085500	0.6089164021540777
chr12	39084600	39085600	0.3346893345568246
chr12	39084700	39085700	-0.4701561977385028
chr12	39084800	39085800	-0.6340364439973284
chr12	39084900	39085900	-0.9534228568719952
chr12	39085000	39086000	-1.3559877214811538
chr12	39085100	39086100	-2.2913483184214885
chr12	39085200	39086200	-2.8031882822242933
chr12	39085300	39086300	-2.750435822015706
chr12	39085400	39086400	-2.4555786768395444
chr12	39085500	39086500	-2.0734628961207786
chr12	39085600	39086600	-1.5406615907980632
chr12	39085700	39086700	-0.9520411737619542
chr12	39086300	39087300	1.0295903138756934
chr12	39086400	39087400	1.2615807570874675
chr12	39086500	39087500	0.5298759296800758
chr12	39086600	39087600	-0.10742682468512166
chr12	39086700	39087700	0.1059262201317529
chr12	39086800	39087800	-0.11090244261583984
chr12	39086900	39087900	-1.0178577664435016
chr12	39087000	39088000	-0.7385965097881297
chr12	39087100	39088100	-0.2270991213032101
chr12	39087200	39088200	0.18200235113492874
chr12	39087300	39088300	0.2572954616021059
chr12	39087400	39088400	-0.08135575369971898
chr12	39087500	39088500	0.4544750391401025
chr12	39087600	39088600	0.11911002304395647
chr12	39087700	39088700	0.035867713917173014
chr12	39087800	39088800	-0.6779865760444879
chr12	39087900	39088900	0.18015499524602202
chr12	39088000	39089000	-0.1915874465126615
chr12	39088100	39089100	-0.02830365404752103
chr12	39088200	39089200	0.434201670823629
chr12	39088300	39089300	0.3901411716500895
chr12	39088400	39089400	0.31729601451295303
chr12	39088500	39089500	-0.14644949058523246
chr12	39088600	39089600	0.4448863486762854
chr12	39088700	39089700	0.13483939759396366
chr12	39088800	39089800	0.17070544846920954
chr12	39088900	39089900	-0.6843440727215596
chr12	39089000	39090000	-0.8561531106376237
chr12	39089100	39090100	-1.205283096563189
chr12	39089200	39090200	-1.7221427610392088
chr12	39089300	39090300	-1.0125119069299373
chr12	39089400	39090400	-1.2050664788314738
chr12	39089500	39090500	-0.8756358436612153
chr12	39089600	39090600	-1.1893303078201023
chr12	39089700	39090700	-0.6652181575193679
chr12	39091500	39092500	0.7355756695438918
chr12	39091600	39092600	0.0001200406772814553
chr12	39091700	39092700	0.3766740628703035
chr12	39091800	39092800	0.37953572966108623
chr12	39091900	39092900	0.14629541415373767
chr12	39092000	39093000	0.37815109638043487
chr12	39092100	39093100	0.08415229991090599
chr12	39092200	39093200	0.018414091143493204
chr12	39092300	39093300	-0.3796368461577181
chr12	39092400	39093400	-0.5560975491580425
chr12	39092500	39093500	-0.8601500404848335
chr12	39092600	39093600	-0.6076654561559642
chr12	39092700	39093700	-0.7300311832867774
chr12	39092800	39093800	-0.2478043110813273
chr12	39092900	39093900	-0.2594930002231049
chr12	39093000	39094000	-0.7414826146775757
chr12	39093100	39094100	-1.1684003647468193
chr12	39093200	39094200	-0.6011658471079853
chr12	39093300	39094300	-0.10696975174765262
chr12	39093400	39094400	-0.2064355732123848
chr12	39093500	39094500	-0.3111184034199685
chr12	39093600	39094600	0.0046200686099486105
chr12	39093700	39094700	-0.07920537102946944
chr12	39093800	39094800	-1.0374951747394363
chr12	39093900	39094900	-1.0021674629156625
chr12	39094000	39095000	-1.1608025550606085
chr12	39094100	39095100	-0.6153643149517719
chr12	39094200	39095200	-0.9366442180145732
chr12	39094300	39095300	-0.4552407142712306
chr12	39094400	39095400	-0.6659326541698403
chr12	39094500	39095500	-0.5085021577590525
chr12	39094600	39095600	-1.0310809623078745
chr12	39094700	39095700	-0.8900377000455689
chr12	39094800	39095800	-0.9674422712319176
chr12	39094900	39095900	-0.5363193454798502
chr12	39095000	39096000	-0.2818470391261747
chr12	39095100	39096100	-1.1158619769406843
chr12	39095200	39096200	-1.1977224600764789
chr12	39095300	39096300	-1.891800617700252
chr12	39095400	39096400	-1.0059408073821128
chr12	39095500	39096500	-1.166286833088231
chr12	39095600	39096600	-1.0922819701776303
chr12	39095700	39096700	-2.2566002647084256
chr12	39095800	39096800	-1.5882965299070102
chr12	39095900	39096900	-2.149321906069494
chr12	39096000	39097000	-2.243060287114245
chr12	39096100	39097100	-1.6272815197119428
chr12	39096200	39097200	-1.3533310095739208
chr12	39096300	39097300	-0.7334539136530306
chr12	39096400	39097400	-1.5104997727859035
chr12	39096500	39097500	-1.888242778220948
chr12	39096600	39097600	-1.5950328333687516
chr12	39096700	39097700	-0.7096026093620346
chr12	39096800	39097800	-1.1981462284160949
chr12	39096900	39097900	-0.8262723549082411
chr12	39098000	39099000	-0.7401203767197105
chr12	39098100	39099100	-0.2589321229595485
chr12	39098200	39099200	0.003763792854376405
chr12	39098300	39099300	-0.3212458422372487
chr12	39098400	39099400	-0.8241549934644741
chr12	39098500	39099500	-0.5212217120222259
chr12	39098600	39099600	-0.4916050921313794
chr12	39098700	39099700	-0.5153383467410227
chr12	39098800	39099800	-0.9199274873119504
chr12	39098900	39099900	-1.2426832146269486
chr12	39099000	39100000	-2.127851134364901
chr12	39099100	39100100	-2.177416954163972
chr12	39099200	39100200	-2.1322206983467744
chr12	39099300	39100300	-1.6122227869436838
chr12	39099400	39100400	-1.5928704475020043
chr12	39099500	39100500	-1.29442074311805
chr12	39099600	39100600	-1.1653940309309223
chr12	39099700	39100700	-0.8902453811123359
chr12	39099800	39100800	-0.6617560144564995
chr12	39099900	39100900	-0.5966673881037509
chr12	39100000	39101000	-0.1921134665116655
chr12	39100100	39101100	-0.2685544632014243
chr12	39100200	39101200	-0.012361051835961536
chr12	39101300	39102300	0.5262838867120656
chr12	39101400	39102400	0.6464795626521563
chr12	39101500	39102500	0.3015046230093832
chr12	39101600	39102600	-0.3558073019733891
chr12	39101700	39102700	-0.995752341216261
chr12	39101800	39102800	-1.6175433408125373
chr12	39101900	39102900	-1.8628647368646856
chr12	39102000	39103000	-1.9231658999685743
chr12	39102100	39103100	-2.2949910500986044
chr12	39102200	39103200	-2.5918159235174443
chr12	39102300	39103300	-2.611966729898055
chr12	39102400	39103400	-2.5515949420528536
chr12	39102500	39103500	-1.8412356520541129
chr12	39102600	39103600	-0.9684283737423892
chr12	39102700	39103700	-1.1464521587408265
chr12	39102800	39103800	-0.9310421118436536
chr12	39102900	39103900	-0.9228739269591896
chr12	39103000	39104000	-0.9775857493716017
chr12	39103100	39104100	-0.7834435098939131
chr12	39103200	39104200	-0.7356081263643989
chr12	39103300	39104300	-0.6357868556569161
chr12	39103400	39104400	-0.03491426934921926
chr12	39103500	39104500	-0.08394945157766635
chr12	39103600	39104600	0.1821770268764577
chr12	39103700	39104700	0.8341700522753973
chr12	39103800	39104800	1.3303232879009907
chr12	39103900	39104900	1.2655456404844787
chr12	39104000	39105000	0.6547242369712056
chr12	39104100	39105100	0.5315272998927134
chr12	39104200	39105200	0.1533737893983434
chr12	39104300	39105300	-0.0799925424290208
chr12	39104400	39105400	-0.2954614988083376
chr12	39104500	39105500	-0.33466454811583235
chr12	39104600	39105600	-0.6047028567037642
chr12	39104700	39105700	-0.4533903840892848
chr12	39104800	39105800	-0.8283267705109949
chr12	39104900	39105900	-0.9372063466315188
chr12	39105000	39106000	-0.7012596732823633
chr12	39105100	39106100	-0.913303831225105
chr12	39105200	39106200	-0.6323444775998238
chr12	39105300	39106300	-0.8253231794880252
chr12	39105400	39106400	-1.045462494831659
chr12	39105500	39106500	-0.7573192605181707
chr12	39105600	39106600	-0.8073019168489464
chr12	39105700	39106700	-0.680743454929266
chr12	39105800	39106800	-0.1748966501451211
chr12	39105900	39106900	-0.6431962640594051
chr12	39106000	39107000	-1.0910629622632717
chr12	39106100	39107100	-1.3856680441675064
chr12	39106200	39107200	-1.689467190569606
chr12	39106300	39107300	-1.1971046219438095
chr12	39106400	39107400	-1.2088483709541702
chr12	39106500	39107500	-1.6751330384521481
chr12	39106600	39107600	-1.6512842216476709
chr12	39106700	39107700	-2.6042538187294126
chr12	39106800	39107800	-2.4169315692983053
chr12	39106900	39107900	-1.8079396334907705
chr12	39107000	39108000	-1.043420091857391
chr12	39107100	39108100	-1.0781280691672777
chr12	39107200	39108200	-0.6129947961904038
chr12	39107300	39108300	-0.6515305692891681
chr12	39107400	39108400	-0.5751948666166129
chr12	39107500	39108500	-0.14281605833039154
chr12	39107600	39108600	-0.2981258756708029
chr12	39107700	39108700	0.2973291655223582
chr12	39107800	39108800	0.03905408181606816
chr12	39107900	39108900	0.04417707794785195
chr12	39108000	39109000	-0.18033642441024342
chr12	39108100	39109100	0.2795479210822688
chr12	39108200	39109200	0.09822030146385112
chr12	39108300	39109300	-0.05437154406582813
chr12	39109000	39110000	0.12643009934600544
chr12	39109100	39110100	0.4379852212531177
chr12	39109200	39110200	1.008576019377543
chr12	39109300	39110300	1.2930241557491071
chr12	39109400	39110400	1.5731112454814151
chr12	39109500	39110500	1.4290431631479676
chr12	39109600	39110600	1.6349154736011755
chr12	39109700	39110700	1.2524901105350137
chr12	39109800	39110800	1.5201557711693423
chr12	39109900	39110900	1.3612069778646976
chr12	39110000	39111000	1.2014148370770241
chr12	39110100	39111100	0.7803201085047808
chr12	39110200	39111200	0.15075488037007462
chr12	39110300	39111300	-0.12866094994775412
chr12	39110400	39111400	-0.16176225648624376
chr12	39110500	39111500	0.316683775895976
chr12	39110600	39111600	-0.12501800531681692
chr12	39110700	39111700	0.5017296930419978
chr12	39110800	39111800	0.7536712473959265
chr12	39110900	39111900	-0.10488370517200868
chr12	39111000	39112000	-0.16362538229599932
chr12	39111100	39112100	0.3259568248103348
chr12	39111200	39112200	0.5110455467923066
chr12	39111300	39112300	0.05421618698233194
chr12	39111400	39112400	-0.5571977095355453
chr12	39111500	39112500	-1.1269744923078941
chr12	39111600	39112600	-1.4844945830658782
chr12	39111700	39112700	-1.9584187358810048
chr12	39111800	39112800	-2.3897777888820886
chr12	39111900	39112900	-1.485650690226726
chr12	39112000	39113000	-1.236849837364688
chr12	39112100	39113100	-1.4766924757834534
chr12	39112200	39113200	-0.9126588020749316
chr12	39112300	39113300	-0.791189746073458
chr12	39112400	39113400	-0.10496647092034256
chr12	39112500	39113500	0.2477684781451864
chr12	39112600	39113600	1.1397074290914753
chr12	39112700	39113700	1.4542160672480058
chr12	39112800	39113800	1.6325948684490457
chr12	39112900	39113900	1.1670733305289536
chr12	39113000	39114000	0.5201321657865278
chr12	39113100	39114100	0.5998637828415623
chr12	39113200	39114200	0.0668743838115327
chr12	39113300	39114300	-0.2748639202959213
chr12	39113400	39114400	-0.8648575145170574
chr12	39113500	39114500	-1.4019368567351451
chr12	39113600	39114600	-1.6569509254487975
chr12	39113700	39114700	-1.453619152922413
chr12	39113800	39114800	-1.3408442579938582
chr12	39113900	39114900	-1.0045477704291104
chr12	39114000	39115000	-0.44498527792127895
chr12	39114100	39115100	-0.8149553868045926
chr12	39114200	39115200	-0.8731956856687201
chr12	39114300	39115300	0.6340866720792976
chr12	39114400	39115400	0.6806386178601587
chr12	39114500	39115500	1.5350383808737058
chr12	39114600	39115600	1.320896069807903
chr12	39114700	39115700	0.9318812665139559
chr12	39114800	39115800	0.9158233304087172
chr12	39114900	39115900	0.5666862228741889
chr12	39115000	39116000	0.7234863839541467
chr12	39115100	39116100	1.0770144012024525
chr12	39115200	39116200	1.1677686266584233
chr12	39115300	39116300	0.360055358539288
chr12	39115400	39116400	0.5553943655624309
chr12	39115500	39116500	0.2377272219641985
chr12	39115600	39116600	0.4452944156273093
chr12	39115700	39116700	-0.005824318779239274
chr12	39115800	39116800	-0.4683193787700841
chr12	39115900	39116900	-0.1857818162598569
chr12	39116000	39117000	0.017539761797584853
chr12	39116100	39117100	-0.4520910618812211
chr12	39116200	39117200	-0.16030456762957865
chr12	39116300	39117300	-0.006210143821773699
chr12	39116400	39117400	-0.24651563922593744
chr12	39116500	39117500	0.21450385576131226
chr12	39116600	39117600	-0.02912318882575695
chr12	39116700	39117700	-0.1217240024522942
chr12	39116800	39117800	-0.19797955243586304
chr12	39116900	39117900	-0.3841470679465549
chr12	39117000	39118000	-0.6554561851758245
chr12	39117100	39118100	-0.6947894628555968
chr12	39117200	39118200	-0.4967348277654697
chr12	39117300	39118300	-0.6179258249173346
chr12	39117400	39118400	-0.771988469939072
chr12	39117500	39118500	-1.4439993225121008
chr12	39117600	39118600	-1.3659173124626178
chr12	39117700	39118700	-1.0079015339006263
chr12	39117800	39118800	-0.17472987930200856
chr12	39117900	39118900	0.02790393608420645
chr12	39118000	39119000	0.4116114363137978
chr12	39118100	39119100	0.7691155629186276
chr12	39118200	39119200	0.4974276826705466
chr12	39118300	39119300	0.6412565374485569
chr12	39118400	39119400	0.9627435682836436
chr12	39118500	39119500	1.7238721844449358
chr12	39118600	39119600	1.955098153732744
chr12	39118700	39119700	1.6140406559196798
chr12	39118800	39119800	0.8071013643861955
chr12	39118900	39119900	1.1536415997953011
chr12	39119000	39120000	0.5943468035067204
chr12	39119100	39120100	0.7568240579853677
chr12	39119200	39120200	0.3202002864035969
chr12	39119300	39120300	0.17401841202072804
chr12	39119400	39120400	0.3366983058799409
chr12	39119500	39120500	-0.4099951415917815
chr12	39119600	39120600	-0.6100398958162734
chr12	39119700	39120700	0.01937161626169289
chr12	39119800	39120800	0.24856524210738665
chr12	39119900	39120900	-0.1670094395730733
chr12	39120600	39121600	1.1861343454324742
chr12	39120700	39121700	1.3174348699245104
chr12	39120800	39121800	1.1464451766123125
chr12	39120900	39121900	1.3624938695817146
chr12	39121000	39122000	0.8888525811833146
chr12	39121100	39122100	0.6571434790000669
chr12	39121200	39122200	0.14060823503052747
chr12	39121300	39122300	0.5337572497578571
chr12	39121400	39122400	0.90354294353449
chr12	39121500	39122500	0.5466508855857369
chr12	39121600	39122600	0.577459213797231
chr12	39121700	39122700	-0.2238048409699261
chr12	39121800	39122800	0.3718891498210881
chr12	39121900	39122900	-0.3600119618370076
chr12	39122000	39123000	0.2848622646947754
chr12	39122100	39123100	1.1192334291721415
chr12	39122200	39123200	1.5611946885584258
chr12	39122300	39123300	1.1756360827284809
chr12	39122400	39123400	1.0710483596874945
chr12	39122500	39123500	0.8803031482966206
chr12	39122600	39123600	0.4906324296338456
chr12	39122700	39123700	1.5637756960006943
chr12	39122800	39123800	1.1248597349705254
chr12	39122900	39123900	1.8263259407300152
chr12	39123000	39124000	1.5400339282511497
chr12	39123100	39124100	1.2696120575856416
chr12	39123200	39124200	1.4301340149688466
chr12	39124200	39125200	-0.7191321234814728
chr12	39124300	39125300	-0.6068451776662334
chr12	39124400	39125400	0.08923403282816765
chr12	39124500	39125500	0.4587769607663454
chr12	39124600	39125600	1.0431979262860904
chr12	39124700	39125700	1.3358598238895063
chr12	39124800	39125800	1.817551091218188
chr12	39124900	39125900	1.8648963840698232
chr12	39125000	39126000	2.088697501295275
chr12	39125100	39126100	1.7531689484214623
chr12	39125200	39126200	1.6101253256690269
chr12	39125300	39126300	1.6490081497409363
chr12	39125400	39126400	1.1121861465590983
chr12	39125500	39126500	1.145312105020888
chr12	39125600	39126600	0.652370749156356
chr12	39125700	39126700	0.6351997659100846
chr12	39125800	39126800	0.5608994190311664
chr12	39125900	39126900	0.9544766790779118
chr12	39126000	39127000	0.7882955731332013
chr12	39126100	39127100	0.8619371611722291
chr12	39126200	39127200	1.1949894994318642
chr12	39126300	39127300	1.559700732260032
chr12	39126400	39127400	1.6605307229419748
chr12	39126500	39127500	1.9380852226894718
chr12	39126600	39127600	2.2250357160476675
chr12	39126700	39127700	2.083225218691053
chr12	39126800	39127800	1.8648228940370863
chr12	39126900	39127900	0.8788300770730378
chr12	39127000	39128000	1.035414194263674
chr12	39127100	39128100	1.1376953221313315
chr12	39127200	39128200	1.7174468265000902
chr12	39127300	39128300	1.0335648930252672
chr12	39127400	39128400	0.8131060542812096
chr12	39127500	39128500	0.5508158541347957
chr12	39127600	39128600	0.4200869236026389
chr12	39127700	39128700	-0.2574258930194108
chr12	39127800	39128800	-0.1575561252775517
chr12	39127900	39128900	0.2944535974647284
chr12	39128000	39129000	0.03337423303869911
chr12	39128100	39129100	0.32174240577883795
chr12	39128200	39129200	-0.2502964485438069
chr12	39128300	39129300	0.29655837214765085
chr12	39128400	39129400	0.5572294076097825
chr12	39128500	39129500	0.3647793007258395
chr12	39128600	39129600	0.6354566558943496
chr12	39128700	39129700	1.7259907006071191
chr12	39128800	39129800	1.6735991467527027
chr12	39128900	39129900	2.133189751787881
chr12	39129000	39130000	2.061800023310935
chr12	39129100	39130100	1.5029457316118835
chr12	39129200	39130200	1.432776512473955
chr12	39129300	39130300	1.220768245573614
chr12	39129400	39130400	0.5293966448672873
chr12	39129500	39130500	0.6860816681410066
chr12	39129600	39130600	0.26347357480945777
chr12	39129700	39130700	-0.5344327559417219
chr12	39129800	39130800	-0.4034700571777385
chr12	39129900	39130900	-0.586198730211096
chr12	39130000	39131000	-0.37346549954117914
chr12	39130100	39131100	-0.0714399478552639
chr12	39130200	39131200	0.3648229568827452
chr12	39130300	39131300	0.7811238703839621
chr12	39130400	39131400	1.432103501048723
chr12	39130500	39131500	1.3225428587691226
chr12	39130600	39131600	2.0033753775702348
chr12	39130700	39131700	2.6959474854718435
chr12	39130800	39131800	2.836522604019553
chr12	39130900	39131900	2.9513415700542653
chr12	39131000	39132000	3.1154669984540453
chr12	39131100	39132100	2.165583631283792
chr12	39131200	39132200	1.9234157028319776
chr12	39131300	39132300	1.9913525306630253
chr12	39131400	39132400	2.0974158428881315
chr12	39131500	39132500	2.0202460381825817
chr12	39131600	39132600	1.6098229032771307
chr12	39131700	39132700	1.213761824684188
chr12	39131800	39132800	0.8496508631118727
chr12	39131900	39132900	0.6244791884151395
chr12	39132000	39133000	0.27292295288179386
chr12	39132100	39133100	0.8204547195794304
chr12	39132200	39133200	0.6218470620026599
chr12	39132300	39133300	-0.5401690144662555
chr12	39132400	39133400	-0.42628286377522906
chr12	39132500	39133500	-0.7013749861829621
chr12	39132600	39133600	0.05074801185229712
chr12	39132700	39133700	0.3928204500535761
chr12	39132800	39133800	-0.05255609946337586
chr12	39132900	39133900	-0.17728175801759385
chr12	39133000	39134000	-0.07172387697243002
chr12	39133100	39134100	-0.060757997420751386
chr12	39133200	39134200	-0.10623873612706954
chr12	39133300	39134300	0.5988570324059183
chr12	39135500	39136500	1.4565651071212349
chr12	39135600	39136600	1.6943057030806126
chr12	39135700	39136700	2.350768336727351
chr12	39135800	39136800	1.9043584561604128
chr12	39135900	39136900	1.890898679550132
chr12	39136000	39137000	1.5473760947125956
chr12	39136100	39137100	1.8652678358938288
chr12	39136200	39137200	1.482731767624536
chr12	39136300	39137300	1.425140727822222
chr12	39136400	39137400	2.369473256223224
chr12	39136500	39137500	2.207230041389516
chr12	39136600	39137600	2.3274158768398943
chr12	39136700	39137700	1.774735181586754
chr12	39136800	39137800	1.6412142554708211
chr12	39136900	39137900	1.8315903212271785
chr12	39137000	39138000	2.3226192512883954
chr12	39137100	39138100	2.4328964115777483
chr12	39137200	39138200	2.6303831135363613
chr12	39137300	39138300	2.8104071626470812
chr12	39138400	39139400	0.8217344769961454
chr12	39139500	39140500	2.6823597514909894
chr12	39139600	39140600	2.689512564073368
chr12	39139700	39140700	2.105600784622998
chr12	39139800	39140800	1.5921180147519092
chr12	39139900	39140900	1.4221342012372151
chr12	39140000	39141000	1.9944525694191013
chr12	39140100	39141100	1.6916187962736666
chr12	39140200	39141200	1.2793671576077108
chr12	39140300	39141300	1.3346434324639995
chr12	39140400	39141400	0.3333493580642988
chr12	39140500	39141500	0.7048497989003885
chr12	39140600	39141600	0.7878909474849304
chr12	39140700	39141700	1.1692475101222295
chr12	39140800	39141800	1.136558338977672
chr12	39140900	39141900	0.6484196768783572
chr12	39141000	39142000	0.1185640091960719
chr12	39141100	39142100	0.3843964163990519
chr12	39141200	39142200	1.0491756679796955
chr12	39141300	39142300	1.122275054391076
chr12	39141400	39142400	1.5086978144156882
chr12	39141500	39142500	1.0592142353549756
chr12	39141600	39142600	0.8434076592820894
chr12	39141700	39142700	1.4824296531630812
chr12	39141800	39142800	1.3477388940476844
chr12	39141900	39142900	1.5313304167331117
chr12	39142000	39143000	1.7999270018446825
chr12	39142100	39143100	1.6444170263795288
chr12	39142200	39143200	0.7233164414213982
chr12	39142300	39143300	-0.07129366137590834
chr12	39142400	39143400	-0.0455381474463428
chr12	39142500	39143500	0.018079036097535583
chr12	39142600	39143600	0.10144294365640036
chr12	39142700	39143700	-0.4627689501735533
chr12	39142800	39143800	-0.2220003828380471
chr12	39142900	39143900	-0.2639884404327002
chr12	39143000	39144000	-0.6479141112921194
chr12	39143100	39144100	-0.6610760624149388
chr12	39143200	39144200	-0.10791401429971492
chr12	39143300	39144300	0.1962086920736956
chr12	39143400	39144400	-0.3830958809412357
chr12	39143500	39144500	-0.2358099005347385
chr12	39143600	39144600	-0.22099194915767773
chr12	39143700	39144700	0.1336476635001324
chr12	39143800	39144800	0.5324572957497945
chr12	39143900	39144900	1.0377708488904085
chr12	39144000	39145000	1.9943426063121905
chr12	39144100	39145100	1.8134830823456216
chr12	39144200	39145200	1.960154210585884
chr12	39144300	39145300	2.6870639620940406
chr12	39144400	39145400	3.3897001685409736
chr12	39144500	39145500	3.534968517383918
chr12	39144600	39145600	3.4990874025721763
chr12	39144700	39145700	3.1059634259541054
chr12	39144800	39145800	2.3314038743469094
chr12	39144900	39145900	1.9139752364483311
chr12	39145000	39146000	1.29501442059283
chr12	39145800	39146800	-0.1135031118928366
chr12	39145900	39146900	-0.11036923508217608
chr12	39146000	39147000	0.3847066727206919
chr12	39146100	39147100	0.6503393605717688
chr12	39146200	39147200	0.5844918105428839
chr12	39146300	39147300	0.649557090150629
chr12	39146400	39147400	0.6148931148274592
chr12	39146500	39147500	-0.2443880682226563
chr12	39146600	39147600	0.3474241671348321
chr12	39146700	39147700	0.8239754695556174
chr12	39146800	39147800	0.42538092776749376
chr12	39146900	39147900	0.4843362917783176
chr12	39147000	39148000	0.5378047433019765
chr12	39147100	39148100	0.4549994906592549
chr12	39147200	39148200	0.4464077538596271
chr12	39147300	39148300	0.4261415028986689
chr12	39147400	39148400	0.27792477434667245
chr12	39147500	39148500	0.7597362200910702
chr12	39147600	39148600	1.5679164584266587
chr12	39147700	39148700	1.7765573616108394
chr12	39147800	39148800	1.5350767215416097
chr12	39147900	39148900	1.6410525823035298
chr12	39148000	39149000	0.643029721104008
chr12	39148100	39149100	0.3684029598071281
chr12	39148200	39149200	0.4347851472958653
chr12	39148300	39149300	0.33159510545976195
chr12	39149400	39150400	-1.3731290883942888
chr12	39149500	39150500	-0.4863817900553198
chr12	39149600	39150600	-0.2836371197530871
chr12	39149700	39150700	-0.4783486778243856
chr12	39149800	39150800	-0.6161421747186969
chr12	39149900	39150900	-0.5743722144381068
chr12	39150000	39151000	-1.0132300787780966
chr12	39150100	39151100	-1.0049926965956186
chr12	39150200	39151200	-1.4295164139635892
chr12	39150300	39151300	-0.8660090495990963
chr12	39150400	39151400	-1.7663521706920804
chr12	39150500	39151500	-2.857548220854253
chr12	39150600	39151600	-3.8371735459682967
chr12	39150700	39151700	-3.5160962572676406
chr12	39150800	39151800	-2.9711027123144382
chr12	39150900	39151900	-3.075047264758746
chr12	39151000	39152000	-2.6508344707626645
chr12	39151100	39152100	-2.9201999391432545
chr12	39151200	39152200	-2.356179983047676
chr12	39151300	39152300	-2.647889873342551
chr12	39151400	39152400	-1.8231116588256744
chr12	39151500	39152500	-1.0927632448435474
chr12	39151600	39152600	-0.0953279832613713
chr12	39151700	39152700	0.15153000325041427
chr12	39151800	39152800	-0.2663069195738693
chr12	39151900	39152900	0.44988719180339015
chr12	39152000	39153000	0.18798569015153313
chr12	39152100	39153100	0.4304438156810538
chr12	39152200	39153200	0.5170317591422121
chr12	39152300	39153300	0.8916383885715088
chr12	39152400	39153400	0.7695487103532153
chr12	39152500	39153500	1.2185281973897009
chr12	39152600	39153600	1.0395623159800942
chr12	39152700	39153700	0.7682235340310639
chr12	39152800	39153800	0.7879489934338746
chr12	39152900	39153900	0.9562886415618144
chr12	39153000	39154000	1.3679761051432586
chr12	39153100	39154100	1.3056716436407008
chr12	39153200	39154200	1.1690095739974675
chr12	39153300	39154300	0.8826007573438626
chr12	39153400	39154400	-0.1061965470722699
chr12	39153500	39154500	-0.9960082713076134
chr12	39153600	39154600	-0.7996642731100279
chr12	39153700	39154700	-0.5562743123941872
chr12	39153800	39154800	-0.6611811844660758
chr12	39153900	39154900	-1.2164167959327468
chr12	39154000	39155000	-1.9251330549400179
chr12	39154100	39155100	-1.6190537320348897
chr12	39154200	39155200	-2.0367927885935067
chr12	39154300	39155300	-2.372582183092236
chr12	39154400	39155400	-0.8833827359316163
chr12	39154500	39155500	-0.4933426081015767
chr12	39154600	39155600	-0.7764876524926659
chr12	39154700	39155700	-0.5200789694206762
chr12	39154800	39155800	-0.3705415879808647
chr12	39154900	39155900	-0.6584836175165518
chr12	39155000	39156000	-0.1625426422393768
chr12	39155100	39156100	-0.17688570698166586
chr12	39155200	39156200	0.4286299643851761
chr12	39155300	39156300	0.7958602348097399
chr12	39155400	39156400	1.0156236256900124
chr12	39155500	39156500	1.2038578104815565
chr12	39155600	39156600	0.9490415520937504
chr12	39155700	39156700	0.08421015297875915
chr12	39155800	39156800	0.25797520929398376
chr12	39155900	39156900	0.5486051015035293
chr12	39156000	39157000	0.33242032335896554
chr12	39156100	39157100	0.5963828352018514
chr12	39156200	39157200	0.6272038846830652
chr12	39156300	39157300	1.2702293185518296
chr12	39156400	39157400	0.8996902327697767
chr12	39156500	39157500	0.4531323434811599
chr12	39156600	39157600	0.8353692439369845
chr12	39156700	39157700	0.5451756440329296
chr12	39156800	39157800	-0.5375743714529881
chr12	39156900	39157900	0.1683459428379214
chr12	39157000	39158000	0.03179945411353806
chr12	39157100	39158100	-0.38360931713478347
chr12	39157200	39158200	-0.9597017084778179
chr12	39157300	39158300	-1.6848974090904845
chr12	39157400	39158400	-1.8998111471163797
chr12	39157500	39158500	-1.548574877080371
chr12	39157600	39158600	-1.4488495918202369
chr12	39157700	39158700	-0.8929334832101854
chr12	39157800	39158800	-0.1046035939532569
chr12	39157900	39158900	-0.5458578941718429
chr12	39158000	39159000	-0.25481839022314035
chr12	39158100	39159100	-0.2902214120286301
chr12	39158200	39159200	0.05090710601676249
chr12	39159800	39160800	-4.171494136387786
chr12	39159900	39160900	-3.9045848784956534
chr12	39160000	39161000	-3.549719927087288
chr12	39160100	39161100	-3.022214063272274
chr12	39160200	39161200	-2.535790687317447
chr12	39160300	39161300	-2.198046150962025
chr12	39160400	39161400	-2.1101277964577867
chr12	39160500	39161500	-2.1575431987170135
chr12	39160600	39161600	-2.0265139986267724
chr12	39160700	39161700	-1.5357978392613234
chr12	39160800	39161800	-1.1910918764191096
chr12	39160900	39161900	-1.1796299129489598
chr12	39161000	39162000	-1.457345360363384
chr12	39161100	39162100	-1.08240200125871
chr12	39161200	39162200	-1.8674884646466945
chr12	39161300	39162300	-2.2103161410949665
chr12	39161400	39162400	-2.2951384188191675
chr12	39161500	39162500	-1.95720245508056
chr12	39161600	39162600	-1.7402520100806176
chr12	39161700	39162700	-1.1326708959326173
chr12	39161800	39162800	-0.5343094149850411
chr12	39161900	39162900	-0.3474802898222643
chr12	39162000	39163000	0.018371872496739675
chr12	39162100	39163100	-0.14111103443738465
chr12	39162200	39163200	0.9521379854834968
chr12	39162300	39163300	1.177027837537989
chr12	39162400	39163400	1.6643555655128661
chr12	39162500	39163500	1.1576416106508995
chr12	39162600	39163600	1.1558083689664451
chr12	39162700	39163700	1.2211947808161658
chr12	39162800	39163800	0.3894281807615497
chr12	39162900	39163900	0.3216283499181196
chr12	39163000	39164000	0.3552174097080753
chr12	39163100	39164100	0.3952873805981802
chr12	39163200	39164200	0.3881540001957166
chr12	39163300	39164300	0.3348540838261159
chr12	39163400	39164400	-0.06298768413621199
chr12	39163500	39164500	0.031574947736931536
chr12	39163600	39164600	-0.8193533113359893
chr12	39163700	39164700	-1.1806789663267028
chr12	39163800	39164800	-0.7180001419500459
chr12	39163900	39164900	-0.8383327309444892
chr12	39164000	39165000	-0.8616255065183602
chr12	39164400	39165400	-1.735208783580747
chr12	39164500	39165500	-1.9952860052338108
chr12	39164600	39165600	-1.4390156251635997
chr12	39164700	39165700	-1.7129822252709543
chr12	39164800	39165800	-1.9415628671591936
chr12	39164900	39165900	-2.244596528505955
chr12	39165000	39166000	-1.7331042158909906
chr12	39165100	39166100	-1.5188801199853366
chr12	39165200	39166200	-0.7042162681138978
chr12	39165300	39166300	-1.624265520041455
chr12	39165400	39166400	-1.7500915018773446
chr12	39165500	39166500	-1.3500754569441378
chr12	39165600	39166600	-1.2623470692340482
chr12	39165700	39166700	-0.7578572469755792
chr12	39165800	39166800	-0.5548999241221027
chr12	39165900	39166900	-0.6248981287363546
chr12	39166000	39167000	-1.1873492432287824
chr12	39166100	39167100	-1.5438447817336831
chr12	39166200	39167200	-1.5927823123539282
chr12	39166300	39167300	-0.7218835978912813
chr12	39166400	39167400	-0.1951679510653584
chr12	39166500	39167500	-0.2290363222601983
chr12	39166600	39167600	0.008101524236345902
chr12	39166700	39167700	0.04745671111142371
chr12	39166800	39167800	-0.0021073869924763187
chr12	39166900	39167900	0.4602312994338894
chr12	39167000	39168000	0.4311580666690638
chr12	39167100	39168100	1.210667525519771
chr12	39167200	39168200	0.9221827076369874
chr12	39167300	39168300	0.8834421946966787
chr12	39167400	39168400	0.28249463498935456
chr12	39167500	39168500	0.7393379297910322
chr12	39167600	39168600	0.4076640620577135
chr12	39167700	39168700	0.6037615111970319
chr12	39167800	39168800	0.4741560875303701
chr12	39167900	39168900	0.4323728605959757
chr12	39168000	39169000	0.50614793984941
chr12	39168100	39169100	0.003502003297899682
chr12	39168200	39169200	0.3935552288388948
chr12	39168300	39169300	0.2246926106226285
chr12	39168400	39169400	0.5097570182938952
chr12	39168500	39169500	0.0066177222802196465
chr12	39168600	39169600	-0.4754264361053005
chr12	39168700	39169700	-0.8614173521436876
chr12	39168800	39169800	-0.4940432897184332
chr12	39168900	39169900	-0.9790094462251367
chr12	39170000	39171000	0.1778106672249856
chr12	39170100	39171100	-0.4637392751756497
chr12	39170200	39171200	0.060720666076773525
chr12	39170300	39171300	0.2640640337514645
chr12	39170400	39171400	0.847926210257981
chr12	39170500	39171500	0.8007823416120887
chr12	39170600	39171600	0.06643420134878095
chr12	39170700	39171700	0.29628922035721833
chr12	39170800	39171800	0.7047979889334626
chr12	39170900	39171900	0.5971294994917912
chr12	39171000	39172000	0.5101100069573965
chr12	39171100	39172100	1.371938809733634
chr12	39171200	39172200	1.758674229125008
chr12	39171300	39172300	1.1010901930739811
chr12	39171400	39172400	0.5473598008928058
chr12	39171500	39172500	0.6583149185843288
chr12	39171600	39172600	0.4624796295426463
chr12	39171700	39172700	-0.09744730223779917
chr12	39171800	39172800	-1.0508081369922984
chr12	39171900	39172900	-1.344664148757999
chr12	39172000	39173000	-1.3077989897475304
chr12	39172100	39173100	-1.3971246807778328
chr12	39172200	39173200	-1.816648305438039
chr12	39172300	39173300	-1.7333371731956806
chr12	39172400	39173400	-1.8622367100349169
chr12	39172500	39173500	-2.5657392399324723
chr12	39172600	39173600	-2.995649074946989
chr12	39172700	39173700	-2.955595462340502
chr12	39172800	39173800	-2.351513453121895
chr12	39172900	39173900	-2.2233736714671366
chr12	39173000	39174000	-2.1422286782245066
chr12	39173100	39174100	-2.330667222342715
chr12	39173200	39174200	-2.467797522331754
chr12	39173300	39174300	-2.4499343721529763
chr12	39173400	39174400	-2.5571775560815966
chr12	39173500	39174500	-1.994323682951192
chr12	39173600	39174600	-1.3582389472623106
chr12	39173700	39174700	-0.9718239508200648
chr12	39174200	39175200	-1.557184019077345
chr12	39174300	39175300	-1.9523982027661684
chr12	39174400	39175400	-2.0714873738437616
chr12	39174500	39175500	-2.13925622664682
chr12	39174600	39175600	-2.5122348493421343
chr12	39174700	39175700	-2.4377115516226686
chr12	39174800	39175800	-2.303865385193602
chr12	39174900	39175900	-2.133034196336681
chr12	39175000	39176000	-1.8946990320277672
chr12	39175100	39176100	-1.5201834783621615
chr12	39175200	39176200	-1.7296829844014832
chr12	39175300	39176300	-1.925945828170196
chr12	39175400	39176400	-1.7544255193220255
chr12	39175500	39176500	-1.2767154480580405
chr12	39175600	39176600	-0.7699873109049448
chr12	39175700	39176700	-0.2826170251511905
chr12	39175800	39176800	-0.6999659372929711
chr12	39175900	39176900	-0.7358796786084902
chr12	39176000	39177000	-0.8080934616372847
chr12	39176100	39177100	-1.6150376190483249
chr12	39176200	39177200	-1.0103584159785026
chr12	39176300	39177300	-0.6388044734682651
chr12	39176400	39177400	-0.1244796802023834
chr12	39176500	39177500	-0.3185910465222577
chr12	39176600	39177600	-0.44955705101736776
chr12	39176700	39177700	-0.5616914817169608
chr12	39176800	39177800	-0.1744265244857798
chr12	39176900	39177900	-0.2659837880404778
chr12	39177000	39178000	-0.08822062401305533
chr12	39177100	39178100	0.5213943718249443
chr12	39177200	39178200	0.6310923567895789
chr12	39177300	39178300	0.6921631923132209
chr12	39177400	39178400	0.20929517683185594
chr12	39177500	39178500	0.12284109936009716
chr12	39177600	39178600	0.28342316468783946
chr12	39178200	39179200	1.0352553919331728
chr12	39178300	39179300	1.5789906627246404
chr12	39178400	39179400	1.1314006447505478
chr12	39178500	39179500	1.5182023911695248
chr12	39178600	39179600	1.2338201530525283
chr12	39178700	39179700	0.9314525786651179
chr12	39178800	39179800	0.6840966714573179
chr12	39178900	39179900	0.42545878898843786
chr12	39179000	39180000	0.12948920165935682
chr12	39179100	39180100	-0.2828422261693288
chr12	39179200	39180200	-0.7902192994449714
chr12	39179300	39180300	-1.9638500736324929
chr12	39179400	39180400	-2.0890265891506647
chr12	39179500	39180500	-2.6752829181579445
chr12	39179600	39180600	-2.1433534153963376
chr12	39179700	39180700	-1.9334933068983684
chr12	39179800	39180800	-1.6789709886780917
chr12	39179900	39180900	-1.7799045927247883
chr12	39180000	39181000	-2.3541087484846406
chr12	39180100	39181100	-2.197886769245032
chr12	39180200	39181200	-1.3561795534947372
chr12	39180300	39181300	-0.9457890146419926
chr12	39180400	39181400	-0.9320904534519988
chr12	39180500	39181500	-1.1779015803642343
chr12	39180600	39181600	-1.5457884695096669
chr12	39180700	39181700	-1.3723003370744995
chr12	39180800	39181800	-1.8182636719550744
chr12	39180900	39181900	-1.7473746361481497
chr12	39181000	39182000	-0.8022873490397128
chr12	39181100	39182100	-0.7931395862329037
chr12	39181200	39182200	-1.3457509914047774
chr12	39181300	39182300	-1.2642155390105427
chr12	39181400	39182400	-1.4251735025285182
chr12	39181500	39182500	-0.5698942922456558
chr12	39181600	39182600	0.2846399813499818
chr12	39181700	39182700	0.4899173411757624
chr12	39181800	39182800	0.8199809732735716
chr12	39181900	39182900	0.9172767065530232
chr12	39183100	39184100	0.05004599505337448
chr12	39183200	39184200	-0.26746664999238856
chr12	39183300	39184300	-0.8319082632841469
chr12	39183400	39184400	-0.2586797206284412
chr12	39183500	39184500	-0.7826068805083662
chr12	39183600	39184600	-0.6571458411772555
chr12	39183700	39184700	-1.129603742073919
chr12	39183800	39184800	-0.42989327236543295
chr12	39183900	39184900	0.31849409558123243
chr12	39184000	39185000	-0.48106006184745276
chr12	39184100	39185100	-0.6348376792317909
chr12	39184200	39185200	-0.205504253145633
chr12	39184300	39185300	-0.09473152276778324
chr12	39184400	39185400	-0.6825276617528134
chr12	39184500	39185500	-0.16583505007292895
chr12	39184600	39185600	-0.3251296553542778
chr12	39184700	39185700	-0.12979563366333213
chr12	39184800	39185800	-0.4413924147196148
chr12	39184900	39185900	-0.540155430311177
chr12	39185000	39186000	-0.18340753751508507
chr12	39185100	39186100	0.2303447813372517
chr12	39185200	39186200	-0.7516139117309123
chr12	39185300	39186300	-0.8409603480157349
chr12	39185400	39186400	-0.8898638483901145
chr12	39185500	39186500	-0.8544050840035206
chr12	39185600	39186600	-1.0912313936423659
chr12	39185700	39186700	-2.00592139074416
chr12	39185800	39186800	-2.446093887647622
chr12	39185900	39186900	-2.6846421535389635
chr12	39186000	39187000	-2.962322372800241
chr12	39186100	39187100	-2.923321827195382
chr12	39186200	39187200	-2.814434746549272
chr12	39186300	39187300	-2.76503972858052
chr12	39186400	39187400	-2.6326660358403573
chr12	39186500	39187500	-3.119724380156134
chr12	39186600	39187600	-3.3155808022074864
chr12	39186700	39187700	-2.300921702486898
chr12	39187700	39188700	-0.010412481201636316
chr12	39187800	39188800	-0.16272268642193066
chr12	39187900	39188900	-0.21511705718478555
chr12	39188000	39189000	-0.9191481488564387
chr12	39188100	39189100	-0.39009176832641496
chr12	39188200	39189200	-0.3088062244559256
chr12	39188300	39189300	-0.34619521526500185
chr12	39188400	39189400	-0.2299607038755224
chr12	39188500	39189500	-0.3119208286315533
chr12	39188600	39189600	-0.4126478597692848
chr12	39188700	39189700	-1.3124867829372635
chr12	39188800	39189800	-1.3193263497330348
chr12	39188900	39189900	-1.6208607762254326
chr12	39189000	39190000	-1.8840098239333465
chr12	39189100	39190100	-3.0280200383398723
chr12	39189200	39190200	-2.9639849283887005
chr12	39189300	39190300	-2.9585804639029343
chr12	39189400	39190400	-2.8618428798202555
chr12	39189500	39190500	-2.811084700747729
chr12	39189600	39190600	-3.38578598793375
chr12	39189700	39190700	-2.6701790496368663
chr12	39189800	39190800	-2.262514123104132
chr12	39189900	39190900	-2.3768061626365777
chr12	39190000	39191000	-1.7507960993582825
chr12	39190100	39191100	-1.2263139199636963
chr12	39190200	39191200	-1.4883655105281224
chr12	39190300	39191300	-1.5819519237342352
chr12	39190400	39191400	-1.7996773790095115
chr12	39191200	39192200	-4.555304088319351
chr12	39191300	39192300	-4.875649644044644
chr12	39193400	39194400	-9.619984526818843
chr12	39193500	39194500	-9.736663468037296
chr12	39193600	39194600	-9.986015468447317
chr12	39193700	39194700	-9.327373474937325
chr12	39194300	39195300	-9.73932768271426
chr12	39194400	39195400	-9.327048200646713
chr12	39194500	39195500	-9.01047461825692
chr12	39194600	39195600	-8.425973148084726
chr12	39194700	39195700	-8.100945914728374
chr12	39194800	39195800	-7.331508408421103
chr12	39194900	39195900	-7.452272248339055
chr12	39195000	39196000	-6.892390807678047
chr12	39195100	39196100	-5.774339236974686
chr12	39195200	39196200	-6.256989578078357
chr12	39195300	39196300	-7.219239850551583
chr12	39195400	39196400	-7.669602947565168
chr12	39195500	39196500	-8.239207247170851
chr12	39195600	39196600	-8.82484045937057
chr12	39195700	39196700	-9.067276184826463
chr12	39195800	39196800	-9.914250122703358
chr12	39195900	39196900	-9.252730773461156
chr12	39196000	39197000	-8.878129371531767
chr12	39196100	39197100	-9.04437228989942
chr12	39196200	39197200	-9.0176583789444
chr12	39196300	39197300	-9.610831915972877
chr12	39196400	39197400	-8.923112249682376
chr12	39196500	39197500	-8.679849999975954
chr12	39196600	39197600	-8.348034143748466
chr12	39196700	39197700	-8.980745709395864
chr12	39196800	39197800	-8.364874486896507
chr12	39196900	39197900	-8.777425061279747
chr12	39197000	39198000	-8.889152034629669
chr12	39197100	39198100	-9.494264658803703
chr12	39197200	39198200	-9.499041253417928
chr12	39197300	39198300	-8.635884815146849
chr12	39197400	39198400	-8.828632165890117
chr12	39197500	39198500	-8.328924103119315
chr12	39197600	39198600	-8.6574858398271
chr12	39197700	39198700	-6.797140245261718
chr12	39197800	39198800	-6.5663892027743564
chr12	39197900	39198900	-6.000831379110979
chr12	39198000	39199000	-5.5063875576026495
chr12	39198100	39199100	-5.815427647481794
chr12	39198200	39199200	-6.2954236420881085
chr12	39198300	39199300	-5.560935770569592
chr12	39198400	39199400	-5.4430121817628105
chr12	39198500	39199500	-5.534580057991228
chr12	39198600	39199600	-4.610964799518407
chr12	39198700	39199700	-5.939197868747174
chr12	39198800	39199800	-5.026874790231158
chr12	39198900	39199900	-5.125191887099773
chr12	39199000	39200000	-5.192529964333362
chr12	39199100	39200100	-4.867865603167631
chr12	39199200	39200200	-4.242713303578853
chr12	39199300	39200300	-4.597654073864477
chr12	39199400	39200400	-4.770041963248634
chr12	39199500	39200500	-4.480200347912872
chr12	39199600	39200600	-4.517760220897503
chr12	39199700	39200700	-3.989891392025808
chr12	39199800	39200800	-4.442505762218378
chr12	39199900	39200900	-4.1625086912415705
chr12	39200000	39201000	-4.855816672377002
chr12	39200100	39201100	-4.580872434114718
chr12	39200200	39201200	-4.1844683007951815
chr12	39200300	39201300	-4.5098570271055705
chr12	39200400	39201400	-4.4108529132651375
chr12	39200500	39201500	-5.271954201201623
chr12	39200600	39201600	-5.3528463846381715
chr12	39200700	39201700	-5.418759416428834
chr12	39200800	39201800	-5.352795273918483
chr12	39200900	39201900	-5.4041099057497215
chr12	39201000	39202000	-4.225962534884253
chr12	39201100	39202100	-3.959383444503097
chr12	39201200	39202200	-4.095674236738743
chr12	39201300	39202300	-3.1713810045115487
chr12	39201400	39202400	-2.922254939961983
chr12	39201500	39202500	-1.570361701234156
chr12	39201600	39202600	-1.1270827411231532
chr12	39201700	39202700	-0.4442142922833694
chr12	39201800	39202800	0.15497404488525826
chr12	39201900	39202900	0.3509413911483196
chr12	39202000	39203000	-1.9212977690766222
chr12	39202100	39203100	-3.326841564245779
chr12	39202200	39203200	-3.8915830689868174
chr12	39202300	39203300	-4.110293364360181
chr12	39202400	39203400	-3.2277663262188905
chr12	39202500	39203500	-3.7607912697409414
chr12	39202600	39203600	-4.83910256525883
chr12	39202700	39203700	-5.6975142679597335
chr12	39202900	39203900	-7.247949137205424
chr12	39203000	39204000	-6.510610274411483
chr12	39203100	39204100	-5.420209752936691
chr12	39203200	39204200	-5.718459662971616
chr12	39203300	39204300	-6.151461336001248
chr12	39203400	39204400	-7.109231896978308
chr12	39203500	39204500	-6.691589255399557
chr12	39203600	39204600	-5.607696841878378
chr12	39203700	39204700	-5.150137895857877
chr12	39203800	39204800	-5.010574876173867
chr12	39203900	39204900	-4.6231083779792765
chr12	39204000	39205000	-5.0400323626290895
chr12	39204100	39205100	-5.161566359425964
chr12	39204200	39205200	-4.442152539627736
chr12	39204300	39205300	-3.8399731394347634
chr12	39204400	39205400	-4.175574776134146
chr12	39204500	39205500	-4.063444695290099
chr12	39204600	39205600	-4.244968259746243
chr12	39204700	39205700	-4.233987424137472
chr12	39204800	39205800	-4.266641806572356
chr12	39204900	39205900	-4.0662348338913095
chr12	39205000	39206000	-3.235893028562677
chr12	39205100	39206100	-3.1485961851926083
chr12	39205200	39206200	-3.0291620203502068
chr12	39205300	39206300	-3.140912282892661
chr12	39205400	39206400	-2.6959870444252045
chr12	39205500	39206500	-3.04085250754116
chr12	39205600	39206600	-2.466169795941456
chr12	39205700	39206700	-3.2262290249199275
chr12	39205800	39206800	-2.6389781658053932
chr12	39205900	39206900	-2.4952310804362097
chr12	39206000	39207000	-3.1097033500621225
chr12	39206100	39207100	-3.9606952889437204
chr12	39206200	39207200	-4.085298936016456
chr12	39206300	39207300	-3.9375521562446463
chr12	39206400	39207400	-3.691876843589093
chr12	39206500	39207500	-3.6519613152126467
chr12	39206600	39207600	-3.797985749899848
chr12	39206700	39207700	-3.3254052841526467
chr12	39206800	39207800	-3.5935099184958337
chr12	39206900	39207900	-4.3530832795300896
chr12	39207000	39208000	-4.2033015980329065
chr12	39207100	39208100	-3.779407524445831
chr12	39207200	39208200	-3.6518105435513837
chr12	39207300	39208300	-4.030117955174991
chr12	39207400	39208400	-4.072471392195885
chr12	39207500	39208500	-4.825557704948482
chr12	39207600	39208600	-5.348332853891497
chr12	39207700	39208700	-5.605494540441455
chr12	39207800	39208800	-5.74844830547087
chr12	39207900	39208900	-4.939897454913443
chr12	39208000	39209000	-4.613966318451019
chr12	39208100	39209100	-4.242764298766612
chr12	39208200	39209200	-4.828961952283247
chr12	39208300	39209300	-5.16951153149567
chr12	39208400	39209400	-5.951358016055843
chr12	39208500	39209500	-5.1011985689014745
chr12	39208600	39209600	-5.562492570844469
chr12	39208700	39209700	-5.4420065961195885
chr12	39208800	39209800	-6.775275904945335
chr12	39208900	39209900	-7.595287429726747
chr12	39209000	39210000	-8.011923038902081
chr12	39209100	39210100	-8.286285850123202
chr12	39209200	39210200	-8.843585705461527
chr12	39209300	39210300	-8.856123085846876
chr12	39209400	39210400	-9.60612643404484
chr12	39209500	39210500	-9.652918241518151
chr12	39209900	39210900	-9.939717672997318
chr12	39210600	39211600	-9.78418725791804
chr12	39210700	39211700	-9.070420296328251
chr12	39210800	39211800	-8.924999814087238
chr12	39210900	39211900	-9.517831477171564
chr12	39211000	39212000	-8.825362878393882
chr12	39211100	39212100	-8.339279447227321
chr12	39211200	39212200	-8.104785722825147
chr12	39211300	39212300	-8.219347976766809
chr12	39211400	39212400	-9.284133661590877
chr12	39211500	39212500	-9.345712432064307
chr12	39211600	39212600	-9.55443640081002
chr12	39211700	39212700	-9.663362884711685
chr12	39211800	39212800	-9.502976850894836
chr12	39211900	39212900	-9.091905840522527
chr12	39212000	39213000	-9.130809860865321
chr12	39212100	39213100	-8.546082508199428
chr12	39212200	39213200	-8.054356156089097
chr12	39212300	39213300	-7.430324496335079
chr12	39212400	39213400	-5.678086026255517
chr12	39212500	39213500	-5.2340948161700585
chr12	39212600	39213600	-5.011225437551857
chr12	39212700	39213700	-4.997844297525499
chr12	39212800	39213800	-5.53570795682508
chr12	39212900	39213900	-3.997993212911074
chr12	39213000	39214000	-3.894925907707982
chr12	39213100	39214100	-4.856500237346848
chr12	39213200	39214200	-5.164129595619045
chr12	39213300	39214300	-5.03915325090817
chr12	39213400	39214400	-5.1203267016699545
chr12	39213500	39214500	-5.543992228395653
chr12	39213600	39214600	-5.137009666699004
chr12	39213700	39214700	-4.661134954251813
chr12	39213800	39214800	-3.888434534064281
chr12	39213900	39214900	-3.8511834167179013
chr12	39214000	39215000	-3.574122754556479
chr12	39214100	39215100	-2.9785365181863237
chr12	39214200	39215200	-2.429436149878511
chr12	39214300	39215300	-2.413585179219257
chr12	39214400	39215400	-1.7547166117863908
chr12	39214500	39215500	-1.04324797112978
chr12	39214600	39215600	-1.0329325430188403
chr12	39214700	39215700	-1.64224733502992
chr12	39214800	39215800	-1.5855928926625016
chr12	39214900	39215900	-1.6305083125073094
chr12	39215000	39216000	-1.4970039590042605
chr12	39215100	39216100	-1.803444806893512
chr12	39215200	39216200	-1.9747268414987005
chr12	39215300	39216300	-1.4613532232619129
chr12	39215400	39216400	-1.897469683657809
chr12	39215500	39216500	-2.2834339913294914
chr12	39215600	39216600	-2.202726756742441
chr12	39215700	39216700	-1.686001797348604
chr12	39215800	39216800	-1.958841339959329
chr12	39215900	39216900	-1.9003806058599533
chr12	39216000	39217000	-1.6941615801916547
chr12	39216100	39217100	-1.6845359691330817
chr12	39216200	39217200	-0.9088683045829112
chr12	39216300	39217300	-1.6631824762076997
chr12	39216400	39217400	-1.2127254860654335
chr12	39216500	39217500	-1.8531881643767991
chr12	39216600	39217600	-1.8638762174896737
chr12	39216700	39217700	-1.8137964045193025
chr12	39216800	39217800	-1.6029941627645687
chr12	39216900	39217900	-1.4904558495951274
chr12	39217000	39218000	-1.4724380409819546
chr12	39217100	39218100	-1.4001928018821024
chr12	39217200	39218200	-2.5932835871378974
chr12	39217300	39218300	-1.5795037083719528
chr12	39217400	39218400	-1.9396567431720784
chr12	39217500	39218500	-0.9334091118905544
chr12	39217600	39218600	-0.8874239375392216
chr12	39217700	39218700	-0.9708828838627264
chr12	39217800	39218800	-1.7537417811752705
chr12	39217900	39218900	-1.980614160349271
chr12	39218000	39219000	-2.354637992717884
chr12	39218100	39219100	-1.891585009446548
chr12	39218200	39219200	-2.11460871920902
chr12	39218300	39219300	-2.8503517278739343
chr12	39218400	39219400	-3.6073106231097167
chr12	39218500	39219500	-4.249896477317157
chr12	39218600	39219600	-3.983005258123897
chr12	39218700	39219700	-4.024195251273808
chr12	39218800	39219800	-3.5022897563643363
chr12	39218900	39219900	-3.1988987109390163
chr12	39219000	39220000	-4.075540714831795
chr12	39219100	39220100	-4.013152976761588
chr12	39219200	39220200	-2.9321256561353497
chr12	39219300	39220300	-2.770928061557616
chr12	39219400	39220400	-2.7869197508198766
chr12	39219500	39220500	-2.2556256784610538
chr12	39219600	39220600	-1.6808505265308606
chr12	39219700	39220700	-1.1616906197315842
chr12	39219800	39220800	-0.6470232801693349
chr12	39219900	39220900	-0.6486347183411209
chr12	39220000	39221000	0.6591044021087472
chr12	39220100	39221100	0.7540647430298655
chr12	39220200	39221200	0.04781431893120919
chr12	39220300	39221300	-0.11596908300013001
chr12	39220400	39221400	0.08788146944407142
chr12	39220500	39221500	0.34223486287868365
chr12	39220600	39221600	-1.0286540186107214
chr12	39220700	39221700	-0.5232439134434503
chr12	39220800	39221800	-1.0101363584367749
chr12	39220900	39221900	-1.3749291797446992
chr12	39221000	39222000	-1.2257452287822537
chr12	39221100	39222100	-1.2845881846205571
chr12	39221200	39222200	-0.4461730043291321
chr12	39221300	39222300	-0.02469744021206988
chr12	39221400	39222400	0.570739225866182
chr12	39221500	39222500	0.6949485868130301
chr12	39221600	39222600	1.2848931323214563
chr12	39221700	39222700	0.9333323524790141
chr12	39221800	39222800	1.4065051489635945
chr12	39221900	39222900	1.922254287884536
chr12	39222000	39223000	1.7779474556994888
chr12	39222100	39223100	1.9580820992418484
chr12	39222200	39223200	1.902360875140644
chr12	39222300	39223300	1.5100101785596358
chr12	39222400	39223400	1.014755434230003
chr12	39222500	39223500	0.7467161106431702
chr12	39222600	39223600	0.6842610147925416
chr12	39222700	39223700	0.18593830952225315
chr12	39222800	39223800	-0.4843613614137524
chr12	39222900	39223900	-0.5369670882756911
chr12	39223000	39224000	-0.08470741244100144
chr12	39223100	39224100	0.12404746689666407
chr12	39223200	39224200	-0.6636498310630607
chr12	39223300	39224300	-0.6785913745784408
chr12	39223400	39224400	-0.34919501792233426
chr12	39223500	39224500	-0.6463390221857814
chr12	39223600	39224600	-1.0867460499400547
chr12	39223700	39224700	-0.9912552952382092
chr12	39223800	39224800	-0.3001714665416832
chr12	39223900	39224900	-1.2127939937576726
chr12	39224000	39225000	-1.442336133966834
chr12	39224100	39225100	-1.9875939426837004
chr12	39224200	39225200	-1.7571847343815241
chr12	39224300	39225300	-1.851209396043317
chr12	39224400	39225400	-2.1328231674251152
chr12	39224500	39225500	-1.5557562258904107
chr12	39224600	39225600	-1.802066538558132
chr12	39224700	39225700	-2.0338221394145126
chr12	39224800	39225800	-2.3939218465824577
chr12	39224900	39225900	-1.9230270723413443
chr12	39225000	39226000	-2.96377810197742
chr12	39225100	39226100	-2.2019946915564903
chr12	39225200	39226200	-2.5589240337859773
chr12	39225300	39226300	-2.6136685242971858
chr12	39225400	39226400	-2.479245539972092
chr12	39225500	39226500	-2.7557100852034546
chr12	39225600	39226600	-1.7289103421772514
chr12	39225700	39226700	-1.046060037007275
chr12	39225800	39226800	-1.0138445612063884
chr12	39225900	39226900	-0.6770222815651271
chr12	39226000	39227000	-0.34710647199500916
chr12	39226100	39227100	-0.5898421719602479
chr12	39226200	39227200	-0.1196367861343466
chr12	39226300	39227300	-0.02763604702409995
chr12	39226400	39227400	-0.2288371440317657
chr12	39226500	39227500	0.3495129057265781
chr12	39226600	39227600	0.17025135728181995
chr12	39226700	39227700	-0.2629722896529054
chr12	39226800	39227800	0.4621122527099466
chr12	39226900	39227900	-0.19471740719405128
chr12	39227000	39228000	0.03648147554613305
chr12	39227100	39228100	-0.03640896883423432
chr12	39227200	39228200	0.07656674306093271
chr12	39227300	39228300	0.2098480589324379
chr12	39227400	39228400	0.15983367149546282
chr12	39227500	39228500	-0.25072978729737505
chr12	39227600	39228600	-0.11225419405489302
chr12	39227700	39228700	-0.19004757651832246
chr12	39227800	39228800	-0.7455718722899254
chr12	39227900	39228900	-0.26667025760642266
chr12	39228000	39229000	-0.6051765220144002
chr12	39228100	39229100	-0.9568961374160242
chr12	39228200	39229200	-1.4822160270112938
chr12	39228300	39229300	-1.1399581012128637
chr12	39228400	39229400	-0.7159008767121701
chr12	39228500	39229500	-0.9956640754426652
chr12	39229600	39230600	-1.6779342007950333
chr12	39229700	39230700	-1.7348646143184567
chr12	39229800	39230800	-1.5189022013534108
chr12	39229900	39230900	-1.1883650935339516
chr12	39230000	39231000	-0.9068076257322412
chr12	39230100	39231100	-1.2778793524512324
chr12	39230200	39231200	-1.2510949216496363
chr12	39230300	39231300	-0.8185513057226073
chr12	39230400	39231400	-0.8422628004459535
chr12	39230500	39231500	-0.7710232637335215
chr12	39230600	39231600	-0.3577763014633732
chr12	39230700	39231700	0.4944461200616157
chr12	39230800	39231800	-0.13328457207749686
chr12	39230900	39231900	-0.13774107142459133
chr12	39231000	39232000	-0.4372038181571858
chr12	39231100	39232100	0.0967117090103298
chr12	39231200	39232200	0.21586346634792009
chr12	39231300	39232300	-0.3753347905126828
chr12	39231400	39232400	-0.9879187022589092
chr12	39231500	39232500	-1.1524211161650972
chr12	39231600	39232600	-1.0895967193666063
chr12	39231700	39232700	-1.919687146829124
chr12	39231800	39232800	-1.7973655687872083
chr12	39231900	39232900	-2.6625114284448808
chr12	39232000	39233000	-2.580259908664591
chr12	39232100	39233100	-2.1963399947341444
chr12	39232200	39233200	-2.6690516281268453
chr12	39232300	39233300	-3.1119409866912493
chr12	39232400	39233400	-2.64619262757421
chr12	39232500	39233500	-2.7611757201350944
chr12	39232600	39233600	-2.933085174688616
chr12	39232700	39233700	-2.3583266198389703
chr12	39232800	39233800	-2.0548795393446544
chr12	39232900	39233900	-1.2515982681558648
chr12	39233000	39234000	-0.6461867751085764
chr12	39233100	39234100	-1.8289909322123288
chr12	39233200	39234200	-1.7257670863972219
chr12	39233300	39234300	-1.0082642139924636
chr12	39233400	39234400	-1.047744419870805
chr12	39233500	39234500	-1.014161595994928
chr12	39233600	39234600	-0.7477553061901351
chr12	39233700	39234700	-1.1487213280368185
chr12	39233800	39234800	-1.0581518389134346
chr12	39233900	39234900	-1.233381494204811
chr12	39234000	39235000	-1.8058344402287791
chr12	39234100	39235100	-0.8468000533882449
chr12	39235300	39236300	0.2020053524694072
chr12	39235400	39236400	0.3916392107877637
chr12	39235500	39236500	-0.475236904361239
chr12	39235600	39236600	0.1638475075150196
chr12	39235700	39236700	0.5101802435748777
chr12	39235800	39236800	-0.32314617170248683
chr12	39235900	39236900	-0.9318352780297088
chr12	39236000	39237000	-1.0824948748126466
chr12	39236100	39237100	-1.0625068118705223
chr12	39236200	39237200	-1.1941653050978536
chr12	39236300	39237300	-1.4403715256013685
chr12	39236400	39237400	-1.4880129862475326
chr12	39236500	39237500	-0.6966157656917934
chr12	39236600	39237600	-0.7555416586647205
chr12	39236700	39237700	-1.2882194020991102
chr12	39236800	39237800	-0.8168645608845172
chr12	39236900	39237900	-0.8488544989566137
chr12	39237000	39238000	-1.2484015800339463
chr12	39237100	39238100	-1.6874787820956552
chr12	39237200	39238200	-1.7458283032893054
chr12	39237300	39238300	-1.2651949882636853
chr12	39237400	39238400	-1.3273326781996009
chr12	39237500	39238500	-1.644300181405114
chr12	39237600	39238600	-2.011474128348163
chr12	39237700	39238700	-1.3350279946105184
chr12	39237800	39238800	-1.4184813557773752
chr12	39237900	39238900	-0.9228110394811826
chr12	39238000	39239000	-0.9612879752550941
chr12	39238100	39239100	-0.470101552925716
chr12	39238200	39239200	-0.44416163733344943
chr12	39238300	39239300	-0.9003272208588853
chr12	39238400	39239400	-1.007142736087172
chr12	39238500	39239500	-1.0387651937758229
chr12	39238600	39239600	-0.7719730468181563
chr12	39238700	39239700	-1.355252099944044
chr12	39238800	39239800	-1.0576742524653149
chr12	39238900	39239900	-2.1991178068255604
chr12	39239000	39240000	-1.343831795097095
chr12	39239100	39240100	-1.1454333956968348
chr12	39239200	39240200	-0.5816516646162346
chr12	39239300	39240300	-0.5645646011094163
chr12	39239400	39240400	-0.700487371577089
chr12	39239500	39240500	-0.9108077238478696
chr12	39239600	39240600	-0.3424345788403469
chr12	39239700	39240700	-0.308909003648517
chr12	39239800	39240800	-0.44475892238700426
chr12	39239900	39240900	0.11420537099106205
chr12	39240000	39241000	-0.2257622091314064
chr12	39240100	39241100	-0.3354321162935737
chr12	39240200	39241200	-0.11693421130902175
chr12	39240300	39241300	-0.6127120642643182
chr12	39240400	39241400	-0.5713348739843653
chr12	39240500	39241500	-1.0085783359761271
chr12	39240600	39241600	-1.8089966645868536
chr12	39240700	39241700	-1.5944432987795778
chr12	39240800	39241800	-1.8323779870483403
chr12	39240900	39241900	-1.647645302314815
chr12	39241000	39242000	-1.406709501485144
chr12	39241100	39242100	-1.5212539907505618
chr12	39241200	39242200	-1.9268384435228725
chr12	39241300	39242300	-1.5064851088511526
chr12	39241400	39242400	-1.5718599632926524
chr12	39241500	39242500	-0.5240391697254592
chr12	39241600	39242600	-0.020065333107692145
chr12	39241700	39242700	0.014027394968433056
chr12	39241800	39242800	1.0348473109363607
chr12	39241900	39242900	0.17618260121236085
chr12	39242000	39243000	0.01824057147467753
chr12	39242100	39243100	0.2883117348139668
chr12	39242200	39243200	-0.702748234653135
chr12	39242300	39243300	-1.073299380257972
chr12	39242400	39243400	-1.2559435118503253
chr12	39242500	39243500	-1.3712294000746303
chr12	39242600	39243600	-1.9788132609231663
chr12	39242700	39243700	-2.1965767980019013
chr12	39242800	39243800	-2.4228514472893896
chr12	39242900	39243900	-2.475799235250292
chr12	39243000	39244000	-3.126503835814193
chr12	39243100	39244100	-3.3185287309964826
chr12	39243200	39244200	-2.7184325003688814
chr12	39243300	39244300	-2.3467699435170646
chr12	39243400	39244400	-1.7928947495873622
chr12	39243500	39244500	-1.5010800164971698
chr12	39243600	39244600	-1.3382815225803608
chr12	39243700	39244700	-1.4626797214480114
chr12	39243800	39244800	-1.9989198015870904
chr12	39243900	39244900	-1.9661350351123144
chr12	39244000	39245000	-1.2911507130980122
chr12	39244100	39245100	-1.5577593606864384
chr12	39244200	39245200	-1.1870786145215215
chr12	39244300	39245300	-1.2432180377284885
chr12	39244400	39245400	-1.6510677145314032
chr12	39244500	39245500	-1.914152926365252
chr12	39244600	39245600	-1.561303736938364
chr12	39244700	39245700	-1.8174732011419803
chr12	39244800	39245800	-1.0336709411718707
chr12	39244900	39245900	-0.6350379112198914
chr12	39245000	39246000	-0.9964743597715298
chr12	39245100	39246100	-1.322410274007592
chr12	39245200	39246200	-1.3856772873378715
chr12	39245300	39246300	-1.0700891160379176
chr12	39245400	39246400	-1.14955691749249
chr12	39245500	39246500	-0.8996555072684931
chr12	39245600	39246600	-0.8005650775608588
chr12	39245700	39246700	-0.22040390553039035
chr12	39245800	39246800	-1.0850385773191824
chr12	39245900	39246900	-0.9537524150200531
chr12	39246000	39247000	-0.9403751090884817
chr12	39246100	39247100	-0.10038593403357574
chr12	39246200	39247200	-0.9117504329966558
chr12	39246300	39247300	-0.36567213263270737
chr12	39246400	39247400	-0.5224438698202915
chr12	39246500	39247500	-0.7822001160735504
chr12	39246600	39247600	-0.7509399060880918
chr12	39246700	39247700	-1.3012463886523231
chr12	39246800	39247800	-1.099835518697256
chr12	39246900	39247900	-0.9541182403990844
chr12	39247000	39248000	-0.5633639045308627
chr12	39247100	39248100	-0.7282578050604115
chr12	39247200	39248200	0.054772652953038715
chr12	39247300	39248300	-0.9378864665996712
chr12	39247400	39248400	-0.2705403808257881
chr12	39247500	39248500	-0.9246797630439864
chr12	39247600	39248600	-1.0837112477214184
chr12	39247700	39248700	-1.371354019827862
chr12	39247800	39248800	-1.4518244922988468
chr12	39247900	39248900	-2.3857249647795613
chr12	39248000	39249000	-2.2851403725238626
chr12	39248100	39249100	-2.6570466057337523
chr12	39248200	39249200	-2.9095732562848795
chr12	39248300	39249300	-2.622299821427203
chr12	39248400	39249400	-2.9974791009142256
chr12	39248500	39249500	-1.9444174202494144
chr12	39248600	39249600	-1.4914260720964871
chr12	39248700	39249700	-1.1015782058902264
chr12	39248800	39249800	-0.9726717774165634
chr12	39248900	39249900	0.18594313317791197
chr12	39249000	39250000	-0.26068543759939167
chr12	39249100	39250100	-0.314860906736943
chr12	39249200	39250200	-0.5169032358301358
chr12	39249300	39250300	-0.5573304337026279
chr12	39249400	39250400	-0.2420999046842567
chr12	39249500	39250500	-1.0703195606969744
chr12	39249600	39250600	-1.5192039374727164
chr12	39249700	39250700	-1.0953293683945189
chr12	39249800	39250800	-0.6394063186352874
chr12	39249900	39250900	-1.0214410399719145
chr12	39250000	39251000	-1.2971842938575329
chr12	39250100	39251100	-0.5543709564483905
chr12	39250200	39251200	-0.5830670590510081
chr12	39250300	39251300	-1.134568751618766
chr12	39250400	39251400	-1.6138424850061632
chr12	39250500	39251500	-1.1640932423441166
chr12	39250600	39251600	-0.995286518617398
chr12	39250700	39251700	-1.586454630227765
chr12	39250800	39251800	-2.376779834626333
chr12	39250900	39251900	-2.8654099660459686
chr12	39251000	39252000	-2.1340854981491297
chr12	39251100	39252100	-2.5789384855925794
chr12	39251200	39252200	-2.448362270044877
chr12	39251300	39252300	-1.9356444469764749
chr12	39251400	39252400	-1.6436652523739332
chr12	39251500	39252500	-1.8814308193166205
chr12	39251600	39252600	-2.2698275120606435
chr12	39251700	39252700	-2.195338483682681
chr12	39251800	39252800	-2.2281646834025257
chr12	39251900	39252900	-2.310713909037279
chr12	39252000	39253000	-2.559405576668863
chr12	39252100	39253100	-2.8745365773817064
chr12	39252200	39253200	-2.7175174320459616
chr12	39252300	39253300	-3.289850085166755
chr12	39252400	39253400	-3.962543489416786
chr12	39252500	39253500	-3.5303096307758386
chr12	39252600	39253600	-3.501995984594387
chr12	39252700	39253700	-2.973181286222025
chr12	39252800	39253800	-3.0490839893258297
chr12	39252900	39253900	-2.900816271781605
chr12	39253000	39254000	-2.74338063555235
chr12	39253100	39254100	-2.5379749587139298
chr12	39253200	39254200	-2.1028992212022177
chr12	39253300	39254300	-1.7270661478108686
chr12	39253400	39254400	-1.038831366687614
chr12	39253500	39254500	-1.2811951467982263
chr12	39253600	39254600	-1.1209948266463283
chr12	39253700	39254700	-1.4094103860287182
chr12	39253800	39254800	-0.8435844812360336
chr12	39253900	39254900	-0.6348957444505706
chr12	39254000	39255000	-0.4317600970304348
chr12	39254100	39255100	-0.601386263993344
chr12	39254200	39255200	-1.5708494687423509
chr12	39254300	39255300	-1.9309169630097784
chr12	39254400	39255400	-2.0358235283835966
chr12	39254500	39255500	-1.9907609669531536
chr12	39254600	39255600	-1.8255204008369168
chr12	39254700	39255700	-2.047003439888387
chr12	39254800	39255800	-2.540321847482685
chr12	39254900	39255900	-2.9835804103978734
chr12	39255000	39256000	-3.7175918606944998
chr12	39255100	39256100	-4.100456542011804
chr12	39255200	39256200	-3.2665470388833127
chr12	39255300	39256300	-2.5320827370009384
chr12	39255400	39256400	-3.1108984802335216
chr12	39255500	39256500	-3.5177559952061035
chr12	39255600	39256600	-3.4105838508741773
chr12	39255700	39256700	-3.390486182265877
chr12	39255800	39256800	-3.0604298674284447
chr12	39255900	39256900	-3.1953069628746897
chr12	39256000	39257000	-2.857023593468272
chr12	39256100	39257100	-1.9935515187483737
chr12	39256200	39257200	-1.9547127791997887
chr12	39256300	39257300	-2.049569491104001
chr12	39256400	39257400	-1.698932524488456
chr12	39256500	39257500	-1.2084006143998598
chr12	39256600	39257600	-1.8968472029316856
chr12	39256700	39257700	-2.2719483685826183
chr12	39256800	39257800	-2.142020299735829
chr12	39256900	39257900	-0.9140850499499528
chr12	39257000	39258000	-1.6097446751416877
chr12	39257100	39258100	-2.1586593025355936
chr12	39258200	39259200	-3.2649765965104365
chr12	39258300	39259300	-2.9993081878075976
chr12	39258400	39259400	-2.806979393735717
chr12	39258500	39259500	-2.5361662042760096
chr12	39258600	39259600	-2.56798606655618
chr12	39259300	39260300	-2.5741628899710696
chr12	39259500	39260500	-3.1333451232023664
chr12	39259600	39260600	-3.490941582395246
chr12	39259700	39260700	-3.0906716300778947
chr12	39259800	39260800	-2.6641141268763344
chr12	39259900	39260900	-2.3931967694070697
chr12	39260000	39261000	-2.5349968097369393
chr12	39260100	39261100	-1.7810682720289133
chr12	39260200	39261200	-2.0645972845202984
chr12	39260300	39261300	-2.360603550544142
chr12	39260400	39261400	-2.701685967897163
chr12	39260500	39261500	-3.34881173645374
chr12	39260600	39261600	-3.4564494565990382
chr12	39260700	39261700	-4.6280680667571135
chr12	39260800	39261800	-5.4026371028301705
chr12	39260900	39261900	-6.357890216269858
chr12	39261000	39262000	-5.942133764088534
chr12	39261100	39262100	-6.643013432893808
chr12	39261200	39262200	-6.431011278832594
chr12	39261300	39262300	-7.595543840386792
chr12	39261400	39262400	-7.649980574673459
chr12	39261500	39262500	-7.171816072405503
chr12	39261600	39262600	-6.986405492584004
chr12	39261700	39262700	-7.976271219106192
chr12	39261800	39262800	-7.880461712624411
chr12	39261900	39262900	-7.704346819954115
chr12	39262000	39263000	-8.363962092278017
chr12	39262100	39263100	-8.001620292109916
chr12	39262200	39263200	-8.63191690608009
chr12	39262300	39263300	-6.60326944134117
chr12	39262400	39263400	-6.801995117413588
chr12	39262500	39263500	-7.465882168555892
chr12	39262600	39263600	-7.919440951973421
chr12	39262700	39263700	-6.8076486757635095
chr12	39262800	39263800	-7.1479941364180615
chr12	39262900	39263900	-6.607133295706968
chr12	39263000	39264000	-5.981785652501509
chr12	39263100	39264100	-5.996008210985107
chr12	39263200	39264200	-5.6429990650022015
chr12	39263300	39264300	-6.512904182076322
chr12	39263400	39264400	-6.070598903584428
chr12	39263500	39264500	-5.432426317089393
chr12	39263600	39264600	-6.132376454029233
chr12	39263700	39264700	-5.978249848076415
chr12	39263800	39264800	-6.2077960248476876
chr12	39263900	39264900	-6.361535186782312
chr12	39264000	39265000	-6.865713952676049
chr12	39264100	39265100	-7.45322674739408
chr12	39264200	39265200	-7.014002358956318
chr12	39264300	39265300	-7.07833074687533
chr12	39264400	39265400	-7.144805369276235
chr12	39264500	39265500	-7.000536702364983
chr12	39264600	39265600	-6.3507227388723075
chr12	39264700	39265700	-5.977485380851427
chr12	39264800	39265800	-5.199007439728102
chr12	39264900	39265900	-5.270111220306476
chr12	39265000	39266000	-4.563388071481772
chr12	39265100	39266100	-4.096132091297538
chr12	39265200	39266200	-3.9093697302130686
chr12	39265300	39266300	-3.5204286258248483
chr12	39265400	39266400	-2.954801160760109
chr12	39265500	39266500	-2.8813694478107275
chr12	39265600	39266600	-2.614942614033887
chr12	39265700	39266700	-2.68532379266076
chr12	39265800	39266800	-2.3209335897845893
chr12	39265900	39266900	-2.0911800709924755
chr12	39266000	39267000	-2.4778551650467286
chr12	39266100	39267100	-1.8558066807188576
chr12	39266200	39267200	-1.6566048078865814
chr12	39266300	39267300	-1.3300526354230562
chr12	39266400	39267400	-1.1945765920066758
chr12	39266500	39267500	-1.1639729485996653
chr12	39266600	39267600	-0.6650332700278245
chr12	39266700	39267700	-0.4393799758041474
chr12	39266800	39267800	-0.20161326264411106
chr12	39266900	39267900	0.29180481162797184
chr12	39267000	39268000	0.14924774147273684
chr12	39267100	39268100	-0.1978338718806021
chr12	39267200	39268200	-0.1882853235037884
chr12	39267300	39268300	0.23108585936455786
chr12	39267400	39268400	0.2992579839336394
chr12	39267500	39268500	0.8767304133368039
chr12	39267600	39268600	0.3010376188856824
chr12	39267700	39268700	0.1941190345820387
chr12	39267800	39268800	-0.25257974623181856
chr12	39267900	39268900	0.28427904625693673
chr12	39268000	39269000	0.7668798276778733
chr12	39268100	39269100	1.0611318861396906
chr12	39268200	39269200	0.33266165012044635
chr12	39268300	39269300	-0.5938584553133943
chr12	39268400	39269400	-0.7092259437934454
chr12	39268500	39269500	-0.4917303877137539
chr12	39268600	39269600	-0.5480869922526125
chr12	39268700	39269700	-0.051696127049923726
chr12	39268800	39269800	-0.13210227287628534
chr12	39268900	39269900	-1.2322506497172916
chr12	39269000	39270000	-0.9025158396835355
chr12	39269100	39270100	-1.0006501956241645
chr12	39269200	39270200	-0.8394812437231001
chr12	39269300	39270300	-0.24292498146846545
chr12	39269400	39270400	0.09928956553731016
chr12	39269500	39270500	-0.4953885344662435
chr12	39269600	39270600	-0.13463421133090306
chr12	39269700	39270700	-0.8340348638665162
chr12	39269800	39270800	-0.6804394458450841
chr12	39269900	39270900	-0.2778458504397553
chr12	39270000	39271000	-0.6533992848632841
chr12	39270100	39271100	-0.7489634002762884
chr12	39270200	39271200	-0.6633385346568663
chr12	39270300	39271300	-0.4272311976881129
chr12	39270400	39271400	-0.5615440778039492
chr12	39270500	39271500	-0.006748318096222704
chr12	39270600	39271600	-0.41165052088717824
chr12	39270700	39271700	0.21458330011172028
chr12	39270800	39271800	0.17554306763576671
chr12	39270900	39271900	-0.14381654969173185
chr12	39271000	39272000	-0.03484584137844532
chr12	39271100	39272100	-0.3459476332648681
chr12	39271200	39272200	-0.5811849598596064
chr12	39271300	39272300	-0.9826504202012404
chr12	39271400	39272400	-1.360790812133044
chr12	39271500	39272500	-1.5194202821117893
chr12	39271600	39272600	-1.3554580473934958
chr12	39271700	39272700	-1.4945353168610411
chr12	39271800	39272800	-0.9654378081366642
chr12	39271900	39272900	-0.6265118701760306
chr12	39272000	39273000	-1.1512785271699246
chr12	39272100	39273100	-0.8542906592586694
chr12	39272200	39273200	-0.4760500077274752
chr12	39272300	39273300	-0.3104226601428817
chr12	39272400	39273400	0.14785839567844958
chr12	39272500	39273500	0.3791381523186482
chr12	39272600	39273600	1.0272687633127484
chr12	39272700	39273700	0.7825548463001184
chr12	39273900	39274900	-0.10338414810440268
chr12	39274000	39275000	-0.376756663002637
chr12	39274100	39275100	-0.8806120883275886
chr12	39274200	39275200	-0.9586133991714564
chr12	39274300	39275300	-0.4734724041745893
chr12	39274400	39275400	-1.7101320756833474
chr12	39274500	39275500	-1.6156039217542866
chr12	39274600	39275600	-1.6308918897236404
chr12	39274700	39275700	-1.9379440609693568
chr12	39274800	39275800	-2.396329571931434
chr12	39274900	39275900	-2.1552691444568404
chr12	39275000	39276000	-1.8136490100101377
chr12	39275100	39276100	-1.7206858844922734
chr12	39275200	39276200	-1.3539253803123694
chr12	39275300	39276300	-1.4985058321055469
chr12	39275400	39276400	-0.5529927386728651
chr12	39275500	39276500	-0.6046245488058839
chr12	39275600	39276600	-0.5332743032148081
chr12	39275700	39276700	-0.32045692870584225
chr12	39275800	39276800	-0.35255489152884945
chr12	39275900	39276900	-0.06605345638764458
chr12	39276000	39277000	-0.46211698007474433
chr12	39276100	39277100	0.023595791044585538
chr12	39276200	39277200	-0.6390966013208469
chr12	39276300	39277300	-0.8978864357314958
chr12	39276400	39277400	-1.332648956368628
chr12	39276500	39277500	-1.2204197693808527
chr12	39276600	39277600	-1.341769261666112
chr12	39276700	39277700	-1.5186686179786562
chr12	39276800	39277800	-1.2409040601554773
chr12	39276900	39277900	-0.9956527510229024
chr12	39277000	39278000	-0.7779890257589435
chr12	39277100	39278100	-0.5896715646656779
chr12	39277200	39278200	0.0022494722212187627
chr12	39277300	39278300	-0.011147658115749987
chr12	39277400	39278400	0.2513039482558496
chr12	39277500	39278500	0.021520609828640045
chr12	39277600	39278600	-1.0900613746541907
chr12	39277700	39278700	-0.4887744794967826
chr12	39277800	39278800	-0.4912676246945436
chr12	39277900	39278900	-1.0381667136887467
chr12	39278000	39279000	-1.0272655745463892
chr12	39278100	39279100	-1.5548663186031535
chr12	39278200	39279200	-1.940216190455396
chr12	39278300	39279300	-2.4380959372963416
chr12	39278400	39279400	-2.8541519826013086
chr12	39278500	39279500	-2.7153752921406222
chr12	39278600	39279600	-1.7706453907967503
chr12	39278700	39279700	-2.023239740309157
chr12	39278800	39279800	-2.4545967033424185
chr12	39278900	39279900	-2.4000515543187726
chr12	39279000	39280000	-2.470448967975413
chr12	39280700	39281700	-0.7338224369016573
chr12	39280800	39281800	-0.3390595811535209
chr12	39280900	39281900	-0.5203097001818853
chr12	39281000	39282000	-0.3462535584096427
chr12	39281100	39282100	0.25798489601797714
chr12	39281200	39282200	-0.004897141159583017
chr12	39281300	39282300	-0.2247454313678634
chr12	39281400	39282400	-0.31185675727820555
chr12	39281500	39282500	-0.8553824940009528
chr12	39281600	39282600	-1.3996137674138551
chr12	39281700	39282700	-1.125469605940169
chr12	39281800	39282800	-1.842952009275025
chr12	39281900	39282900	-1.7395981347614178
chr12	39282000	39283000	-1.5651383106145678
chr12	39282100	39283100	-1.303853524499512
chr12	39282200	39283200	-1.1184063979550094
chr12	39282300	39283300	-1.7606054603635188
chr12	39282400	39283400	-1.8087449394199893
chr12	39282500	39283500	-2.1482709043050714
chr12	39282600	39283600	-1.9922553215472525
chr12	39282700	39283700	-2.356580999022232
chr12	39282800	39283800	-1.4488909394378309
chr12	39282900	39283900	-1.3568519134445354
chr12	39283000	39284000	-1.2628243607754126
chr12	39283100	39284100	-1.5255150751151991
chr12	39283200	39284200	-1.971369387239176
chr12	39283300	39284300	-1.6080068910080838
chr12	39283400	39284400	-1.2042857602927983
chr12	39283500	39284500	0.014534952725589162
chr12	39283600	39284600	0.09074993007160764
chr12	39283700	39284700	0.3339025373040244
chr12	39283800	39284800	-0.17232356686775596
chr12	39283900	39284900	-1.0168297231218657
chr12	39284000	39285000	-1.4576570926154873
chr12	39284100	39285100	-2.113393360726717
chr12	39284200	39285200	-1.2500103404552099
chr12	39284300	39285300	-0.6630338720707455
chr12	39284400	39285400	-1.1719121980206622
chr12	39284500	39285500	-1.8967094577730501
chr12	39284600	39285600	-2.4768314388663764
chr12	39284700	39285700	-3.0095253432258584
chr12	39284800	39285800	-2.782818156549576
chr12	39284900	39285900	-2.6898561081714916
chr12	39285000	39286000	-2.6379030753596253
chr12	39285100	39286100	-1.4562709651545238
chr12	39285200	39286200	-1.7677479049878724
chr12	39285300	39286300	-1.8242977121192347
chr12	39285400	39286400	-0.8827752029375264
chr12	39285500	39286500	-0.3245313608644111
chr12	39285600	39286600	-0.6529165968868922
chr12	39285700	39286700	0.257128662505111
chr12	39285800	39286800	0.7265419910437352
chr12	39285900	39286900	1.044073273403641
chr12	39286000	39287000	1.6583493686009378
chr12	39286100	39287100	0.7245964186638743
chr12	39286200	39287200	0.1744708349359147
chr12	39286300	39287300	-0.5953868849834876
chr12	39286400	39287400	-1.2384219714301223
chr12	39286500	39287500	-1.555406107879113
chr12	39286600	39287600	-0.6178234567957123
chr12	39286700	39287700	-0.8132127863121681
chr12	39286800	39287800	-1.0008209614632697
chr12	39286900	39287900	-0.3656577909241913
chr12	39287000	39288000	-0.6854908918088292
chr12	39287100	39288100	-0.3097656991824237
chr12	39287200	39288200	0.07071157296351299
chr12	39287300	39288300	0.5993084793575858
chr12	39287400	39288400	1.1112435822838278
chr12	39287500	39288500	1.3574844558334014
chr12	39287600	39288600	0.9311841515716716
chr12	39287700	39288700	0.5763731519058949
chr12	39287800	39288800	0.5364030477132237
chr12	39287900	39288900	-0.34672922802644845
chr12	39288000	39289000	-0.17715501283785903
chr12	39288100	39289100	0.10910640960108832
chr12	39288200	39289200	-0.2398023490461191
chr12	39288300	39289300	-0.8178337046811137
chr12	39288400	39289400	-0.9671700941221488
chr12	39288500	39289500	-1.0345109712365783
chr12	39288600	39289600	-0.4062103516663824
chr12	39288700	39289700	-1.0768013107543235
chr12	39288800	39289800	-1.45085500371303
chr12	39288900	39289900	-1.0310799649811595
chr12	39289000	39290000	-0.7006204356457272
chr12	39289100	39290100	-0.984652667494308
chr12	39289200	39290200	-0.4418397527572472
chr12	39289300	39290300	-0.018295698682473327
chr12	39289400	39290400	0.44082014328687497
chr12	39289500	39290500	0.10273642957382699
chr12	39289600	39290600	-0.2509726797652828
chr12	39289700	39290700	0.5567749815225419
chr12	39289800	39290800	0.7590994195501037
chr12	39289900	39290900	1.0739974532465342
chr12	39290000	39291000	0.3736891984606025
chr12	39290100	39291100	1.6618333839123038
chr12	39290200	39291200	1.7270594992926842
chr12	39290300	39291300	1.8517330483371743
chr12	39290400	39291400	1.4950242971979624
chr12	39290500	39291500	2.0396983693893938
chr12	39290600	39291600	2.0771544894325173
chr12	39290700	39291700	2.466147828479962
chr12	39290800	39291800	2.630005040970456
chr12	39290900	39291900	2.4853925681859748
chr12	39291000	39292000	3.05612207962026
chr12	39291100	39292100	2.230275421142399
chr12	39291200	39292200	2.104338358432124
chr12	39291300	39292300	1.8984319143742177
chr12	39291400	39292400	2.027519069187932
chr12	39291500	39292500	2.012158625289083
chr12	39291600	39292600	2.1351864732614603
chr12	39291700	39292700	1.2733509868702215
chr12	39291800	39292800	1.108505553982293
chr12	39291900	39292900	1.1083718347858291
chr12	39292000	39293000	0.988651134017734
chr12	39292100	39293100	1.2421324080442788
chr12	39292200	39293200	1.5444056654399791
chr12	39292300	39293300	1.4957085057672774
chr12	39292400	39293400	1.3076784184688932
chr12	39292500	39293500	1.1622487485337665
chr12	39292600	39293600	1.1857171366155468
chr12	39292700	39293700	1.3421772808428964
chr12	39293100	39294100	1.4202219636456377
chr12	39293200	39294200	1.1334637161712275
chr12	39293300	39294300	1.4989851787264892
chr12	39293400	39294400	2.1392430788234402
chr12	39293700	39294700	2.871692782844959
chr12	39293800	39294800	3.615594910327877
chr12	39293900	39294900	3.6795277336392194
chr12	39294000	39295000	3.3904275462399256
chr12	39294100	39295100	3.759515348984504
chr12	39294200	39295200	3.1710519343845056
chr12	39294300	39295300	2.8609974557065385
chr12	39294400	39295400	2.3816498567235684
chr12	39294500	39295500	1.6492920750280915
chr12	39294600	39295600	1.3778012094386742
chr12	39294700	39295700	1.970894169167985
chr12	39296100	39297100	0.9342857738564372
chr12	39296200	39297200	0.7150554414752138
chr12	39296300	39297300	0.8937204169150584
chr12	39296400	39297400	0.4866031459541496
chr12	39296500	39297500	0.4139649934613694
chr12	39297700	39298700	-1.5185023699956162
chr12	39297800	39298800	-0.4419423911750779
chr12	39297900	39298900	-0.2098073423996857
chr12	39298000	39299000	-0.6478744603851352
chr12	39298100	39299100	-0.8348465178555406
chr12	39298200	39299200	-0.7887359420419291
chr12	39298300	39299300	-0.2326204920757932
chr12	39298400	39299400	0.5080397878065241
chr12	39298500	39299500	1.0694528587487608
chr12	39298600	39299600	1.0635339728692803
chr12	39298700	39299700	1.599884475126908
chr12	39298800	39299800	1.0789102597129152
chr12	39298900	39299900	1.5080907774025551
chr12	39299500	39300500	1.380759381353832
chr12	39299600	39300600	1.3834026737233895
chr12	39299700	39300700	0.7513452551112831
chr12	39299800	39300800	1.2132407458637868
chr12	39299900	39300900	1.2848647274013534
chr12	39300000	39301000	1.7769951682085874
chr12	39300100	39301100	2.5312596248101014
chr12	39300200	39301200	3.0511308823251304
chr12	39300300	39301300	3.2690660962122515
chr12	39300400	39301400	2.902258435630129
chr12	39300500	39301500	2.6112463005182622
chr12	39300600	39301600	2.7988178864468884
chr12	39300700	39301700	3.6299633482127516
chr12	39300800	39301800	3.24528218824278
chr12	39300900	39301900	2.169075317512774
chr12	39301000	39302000	1.5435736599090946
chr12	39301100	39302100	1.0625146087848514
chr12	39301200	39302200	0.9280550582942472
chr12	39301300	39302300	1.0050208811986323
chr12	39301400	39302400	1.34785157345163
chr12	39301500	39302500	0.7552741878197191
chr12	39301600	39302600	0.5480160011738642
chr12	39301700	39302700	0.3584925700019633
chr12	39301800	39302800	0.4589832232687095
chr12	39301900	39302900	0.3601398352517368
chr12	39302000	39303000	0.5481764319048641
chr12	39302100	39303100	0.8711653246802409
chr12	39302200	39303200	0.9874674860602181
chr12	39302300	39303300	1.0778791886476464
chr12	39302400	39303400	1.1932854361494571
chr12	39302500	39303500	1.9702206959358128
chr12	39302600	39303600	1.96425779225868
chr12	39302700	39303700	1.3988007943418277
chr12	39302800	39303800	1.4968471352975925
chr12	39302900	39303900	2.2133388620167764
chr12	39303000	39304000	2.335176040539061
chr12	39303100	39304100	2.3421469717089622
chr12	39303200	39304200	2.104859930413053
chr12	39303300	39304300	1.774493640622493
chr12	39303400	39304400	1.6829433824010491
chr12	39303500	39304500	1.7906123210866418
chr12	39303600	39304600	1.3998509436308948
chr12	39303700	39304700	1.5407484724344749
chr12	39303800	39304800	1.686261885683565
chr12	39303900	39304900	1.8648952139008217
chr12	39304000	39305000	2.3643434815097195
chr12	39304100	39305100	2.2919587272803783
chr12	39304200	39305200	3.0506817759364533
chr12	39304300	39305300	3.10113424706975
chr12	39306200	39307200	-0.5720304479417243
chr12	39306300	39307300	-0.4963615315038029
chr12	39306400	39307400	-0.9996605756144328
chr12	39306500	39307500	-0.561327636418547
chr12	39306600	39307600	-0.7411440398506749
chr12	39306700	39307700	-0.7578551266194284
chr12	39306800	39307800	-0.8770073323109081
chr12	39306900	39307900	-1.3668314736234641
chr12	39307000	39308000	-1.241133998522471
chr12	39307100	39308100	-0.5860088490283863
chr12	39307200	39308200	-0.6272399727821303
chr12	39307300	39308300	-0.11441666306058547
chr12	39307400	39308400	0.4023466755357626
chr12	39307500	39308500	0.4136151166734505
chr12	39307600	39308600	0.6403758187466313
chr12	39307700	39308700	0.7610213653052034
chr12	39307800	39308800	0.5633914847341679
chr12	39307900	39308900	1.089529644338767
chr12	39308000	39309000	0.5828411878421478
chr12	39308100	39309100	0.3183393509863447
chr12	39308200	39309200	0.30904489503079685
chr12	39308300	39309300	-0.11917588379917855
chr12	39308400	39309400	-0.41388589008912935
chr12	39308500	39309500	-1.1698828170673117
chr12	39308600	39309600	-1.0318172244993842
chr12	39308700	39309700	-0.5740596336903837
chr12	39308800	39309800	0.17372378491282106
chr12	39308900	39309900	-0.0003864086012767614
chr12	39309000	39310000	0.4181345448681245
chr12	39309100	39310100	-0.5380054548433808
chr12	39309200	39310200	-0.4481778579921407
chr12	39309300	39310300	0.06897056182897067
chr12	39309400	39310400	-0.17125570463865653
chr12	39309500	39310500	0.13354801591935306
chr12	39309600	39310600	-0.4342358669304759
chr12	39309700	39310700	-1.0788938319679937
chr12	39309800	39310800	-1.5412960788766976
chr12	39309900	39310900	-1.8221172908824543
chr12	39310000	39311000	-1.598000787416739
chr12	39310100	39311100	-0.9033898352121962
chr12	39310200	39311200	-1.2139570437769758
chr12	39310300	39311300	-1.6419257059896943
chr12	39310400	39311400	-1.885888827147636
chr12	39310500	39311500	-2.555026029601547
chr12	39310600	39311600	-2.4264956300675355
chr12	39310700	39311700	-2.703290631880886
chr12	39310800	39311800	-2.30172821097802
chr12	39310900	39311900	-1.5432802515460118
chr12	39311000	39312000	-1.3878057785290427
chr12	39311100	39312100	-1.1516370749525668
chr12	39311200	39312200	-0.5260441423068373
chr12	39311300	39312300	-0.5188274934601458
chr12	39311400	39312400	-0.06369192862022302
chr12	39311500	39312500	0.5679832751672792
chr12	39311600	39312600	1.0180131858429475
chr12	39311700	39312700	1.272810352086264
chr12	39311800	39312800	1.1133102280424418
chr12	39311900	39312900	0.9271292383480292
chr12	39312000	39313000	0.5243863181042936
chr12	39312100	39313100	0.6487266761890748
chr12	39312200	39313200	0.7985446802312629
chr12	39312300	39313300	0.2926424497294191
chr12	39312400	39313400	-0.007876103501569491
chr12	39312500	39313500	0.20963632306883728
chr12	39312600	39313600	0.13534384162029306
chr12	39312700	39313700	0.4823167728766754
chr12	39312800	39313800	0.19456967548595192
chr12	39312900	39313900	-0.10406994749477927
chr12	39313000	39314000	0.3979119544461282
chr12	39313100	39314100	0.17024270205673406
chr12	39313200	39314200	0.5283409528182662
chr12	39313300	39314300	1.280343112571322
chr12	39313400	39314400	1.8073881077262688
chr12	39313500	39314500	1.8171865433086063
chr12	39313600	39314600	1.0028485404793397
chr12	39313700	39314700	0.31893445628613226
chr12	39313800	39314800	0.5390727090076299
chr12	39313900	39314900	0.3258818727459408
chr12	39314000	39315000	0.15931157769297907
chr12	39314100	39315100	0.1195429078052357
chr12	39314200	39315200	-0.3378926856840414
chr12	39314300	39315300	-0.0258054122590078
chr12	39314400	39315400	-0.3587864954823952
chr12	39314500	39315500	-0.5109298284908137
chr12	39314600	39315600	0.3825490661678248
chr12	39314700	39315700	0.9019444347637828
chr12	39314800	39315800	0.5452024844794051
chr12	39314900	39315900	0.9605866486425249
chr12	39315000	39316000	1.1649977719914866
chr12	39315100	39316100	1.5654812562208162
chr12	39315200	39316200	1.942861334100897
chr12	39315300	39316300	1.1731848873947723
chr12	39315400	39316400	1.4481351943187586
chr12	39315500	39316500	1.3658235951716458
chr12	39315600	39316600	1.2545965111159771
chr12	39315700	39316700	1.0531252364205523
chr12	39315800	39316800	1.6595948830263312
chr12	39315900	39316900	1.5164594541818948
chr12	39316000	39317000	1.6623815645532105
chr12	39316100	39317100	1.3090057168505802
chr12	39316200	39317200	0.4153921613571449
chr12	39316300	39317300	0.8837076520044876
chr12	39316400	39317400	0.6747265203176933
chr12	39316500	39317500	1.0195630004740657
chr12	39316600	39317600	0.91138581293841
chr12	39316700	39317700	0.6670567237002626
chr12	39316800	39317800	0.2169737037703605
chr12	39316900	39317900	-0.08889284356441103
chr12	39317000	39318000	-0.022085246377549116
chr12	39317100	39318100	0.4851539027685294
chr12	39317200	39318200	1.4906767556810356
chr12	39317300	39318300	0.7669889245255779
chr12	39317400	39318400	0.6319546918491813
chr12	39317500	39318500	0.5174967774827363
chr12	39317600	39318600	0.6291370268879565
chr12	39317700	39318700	1.2390103889722437
chr12	39317800	39318800	1.312210187205366
chr12	39317900	39318900	1.5955263450655277
chr12	39318000	39319000	1.1542738184200847
chr12	39318100	39319100	1.1589907000238229
chr12	39318200	39319200	0.2026782597430724
chr12	39318300	39319300	0.9233967016984216
chr12	39318400	39319400	0.5153261380130314
chr12	39318500	39319500	-0.02555520794742965
chr12	39318600	39319600	0.12247204133046245
chr12	39318700	39319700	0.20409840364047507
chr12	39318800	39319800	-0.035304594877583084
chr12	39318900	39319900	-0.36146655504804404
chr12	39319000	39320000	-0.1487298333586413
chr12	39319100	39320100	-0.9436127640695314
chr12	39319200	39320200	-0.5159638178323287
chr12	39319300	39320300	-0.7177930806229916
chr12	39319400	39320400	0.2536023776388099
chr12	39319500	39320500	0.4190833251123701
chr12	39319600	39320600	-0.0702751752391241
chr12	39319700	39320700	-0.314050179956364
chr12	39319800	39320800	-0.10562794156548558
chr12	39319900	39320900	0.4615306992355115
chr12	39321000	39322000	0.5089459482232415
chr12	39321100	39322100	0.3332498281499901
chr12	39321200	39322200	0.7811370369441362
chr12	39321300	39322300	0.5815886647442285
chr12	39321400	39322400	0.6932425650041582
chr12	39321500	39322500	0.4487433900743561
chr12	39321600	39322600	0.05705101545345261
chr12	39321700	39322700	0.2246875848003209
chr12	39321800	39322800	0.6427652563579569
chr12	39321900	39322900	0.5762859657002171
chr12	39322000	39323000	0.014263836709053903
chr12	39322100	39323100	-0.2740963315541598
chr12	39322200	39323200	0.2229330468046876
chr12	39322300	39323300	0.6730643118251363
chr12	39322400	39323400	0.9806714335811528
chr12	39322500	39323500	1.1658045431175343
chr12	39322600	39323600	1.9827128292972758
chr12	39322700	39323700	1.8146484592588328
chr12	39322800	39323800	1.7385927240290622
chr12	39322900	39323900	1.533411991676027
chr12	39323000	39324000	1.357200883601181
chr12	39323100	39324100	1.4763335459520344
chr12	39323200	39324200	1.2995610714342858
chr12	39323300	39324300	0.7935481606530363
chr12	39323400	39324400	0.2817799706163221
chr12	39323500	39324500	0.279828214266824
chr12	39323600	39324600	0.7783540274158144
chr12	39323700	39324700	1.1048293454790052
chr12	39323800	39324800	1.1951269326998941
chr12	39323900	39324900	1.3560604367409157
chr12	39324000	39325000	1.4448535523302382
chr12	39324100	39325100	1.680142726132911
chr12	39324200	39325200	2.2877397080784294
chr12	39324300	39325300	2.391537584621442
chr12	39324400	39325400	3.0930928706315006
chr12	39325500	39326500	1.4713117953991968
chr12	39325600	39326600	1.5558808258707393
chr12	39325700	39326700	2.1878927453994743
chr12	39325800	39326800	1.921547424952358
chr12	39325900	39326900	2.220658187387383
chr12	39326000	39327000	2.374845195491421
chr12	39326100	39327100	2.53985597749665
chr12	39326200	39327200	2.2786923768196807
chr12	39326300	39327300	2.1592233386165605
chr12	39326400	39327400	2.3705583826828662
chr12	39326500	39327500	2.470277619390775
chr12	39326600	39327600	2.62787128583982
chr12	39326700	39327700	1.2599774533207029
chr12	39326800	39327800	1.7596585326884029
chr12	39326900	39327900	1.3935818312887498
chr12	39327000	39328000	0.6872552293481177
chr12	39327100	39328100	0.5334213330264277
chr12	39327200	39328200	0.3301465729554189
chr12	39327300	39328300	0.6099714014410887
chr12	39327400	39328400	0.2995758193915511
chr12	39327500	39328500	0.5446405494611636
chr12	39327600	39328600	-0.461142144760849
chr12	39327700	39328700	0.26022386268080633
chr12	39327800	39328800	0.419507596285952
chr12	39327900	39328900	0.7830874601130677
chr12	39328000	39329000	0.7558969539088531
chr12	39328100	39329100	0.5767376519890116
chr12	39328200	39329200	0.6254551070959338
chr12	39328300	39329300	0.5193994246658975
chr12	39328400	39329400	1.147529759626523
chr12	39328500	39329500	0.21814757086221587
chr12	39328600	39329600	0.9058495822610692
chr12	39328700	39329700	1.56781434036379
chr12	39328800	39329800	0.9452048577292952
chr12	39328900	39329900	0.4262345412828467
chr12	39329000	39330000	0.8668082890203697
chr12	39329100	39330100	1.3583250209992888
chr12	39329200	39330200	1.1497684920708642
chr12	39329300	39330300	1.0539789294187591
chr12	39329400	39330400	0.2415952605367024
chr12	39329500	39330500	1.3612819710607107
chr12	39329600	39330600	1.3881352336696322
chr12	39329700	39330700	0.7977197646944025
chr12	39329800	39330800	1.0545877409457716
chr12	39329900	39330900	1.710649223729491
chr12	39330000	39331000	1.5861559184622374
chr12	39330100	39331100	0.8735545701384805
chr12	39330200	39331200	1.0557056432743457
chr12	39330300	39331300	1.237924169263272
chr12	39330400	39331400	1.834549393767501
chr12	39330500	39331500	1.4141471631656053
chr12	39330600	39331600	0.7541544014428982
chr12	39330700	39331700	1.3193824302482542
chr12	39330800	39331800	1.7447266939498625
chr12	39330900	39331900	1.3912128110784299
chr12	39331000	39332000	1.5793133963556452
chr12	39331100	39332100	2.3792802150588845
chr12	39331200	39332200	2.7794488178099264
chr12	39331300	39332300	3.1294599274534964
chr12	39331400	39332400	2.89035858237134
chr12	39332500	39333500	1.9830601468954456
chr12	39332600	39333600	1.2178037728654596
chr12	39332700	39333700	1.1143664453971776
chr12	39332800	39333800	1.0708574992802773
chr12	39332900	39333900	1.0545261115419846
chr12	39333000	39334000	0.5320449135516273
chr12	39333100	39334100	-0.08908522280048953
chr12	39334200	39335200	-0.175371303159091
chr12	39334300	39335300	-0.4725001249663132
chr12	39334400	39335400	-0.19073107643305887
chr12	39335500	39336500	-1.24532292823568
chr12	39335600	39336600	-1.6830392787800863
chr12	39335700	39336700	-1.5320990752870554
chr12	39335800	39336800	-1.8272026423352303
chr12	39335900	39336900	-1.2983295959522685
chr12	39336000	39337000	-0.8337096050403913
chr12	39336100	39337100	-1.0287600982476268
chr12	39336200	39337200	-0.2471886722061797
chr12	39336300	39337300	-0.4582289185890445
chr12	39336400	39337400	-0.3000320201583537
chr12	39336500	39337500	0.5622547938441587
chr12	39336600	39337600	0.5244004058392222
chr12	39336700	39337700	0.6519311030596238
chr12	39336800	39337800	1.1906137004145252
chr12	39336900	39337900	1.0002377258206534
chr12	39337000	39338000	1.3140018823580903
chr12	39337100	39338100	1.1884660832182274
chr12	39337200	39338200	1.1358285384580438
chr12	39337300	39338300	1.6449957401920858
chr12	39337400	39338400	1.767271430438194
chr12	39337500	39338500	0.9510599617662968
chr12	39337600	39338600	1.3149716784645775
chr12	39337700	39338700	1.2293196447272725
chr12	39337800	39338800	0.13299483479653526
chr12	39337900	39338900	0.5580500771606881
chr12	39338000	39339000	0.928127609847021
chr12	39338100	39339100	1.2081268167986292
chr12	39338200	39339200	0.8589445223496966
chr12	39339100	39340100	-0.13189522431201553
chr12	39339300	39340300	0.5337544840497007
chr12	39339400	39340400	0.4231025969975133
chr12	39339500	39340500	1.1171120599795097
chr12	39339600	39340600	1.5836181632832258
chr12	39339700	39340700	1.6459750284628312
chr12	39339800	39340800	1.892748091226396
chr12	39339900	39340900	1.5922328813352158
chr12	39340000	39341000	1.9648138048792188
chr12	39340100	39341100	2.781293972270078
chr12	39340200	39341200	2.473241436449604
chr12	39340300	39341300	2.405055383132062
chr12	39340400	39341400	2.3371971605004447
chr12	39340500	39341500	1.4252974533498417
chr12	39340600	39341600	1.892391472324638
chr12	39340700	39341700	2.336722913234282
chr12	39340800	39341800	2.5038724421939635
chr12	39340900	39341900	2.7919808426432726
chr12	39341000	39342000	2.22698667756716
chr12	39341100	39342100	1.2908196679695767
chr12	39341200	39342200	1.0913395638936767
chr12	39341300	39342300	1.3246985348110012
chr12	39341400	39342400	0.9843085419284447
chr12	39341500	39342500	1.2943024945011574
chr12	39341600	39342600	0.9469115029077848
chr12	39341700	39342700	-0.10920610605606301
chr12	39341800	39342800	-0.7399684329061199
chr12	39341900	39342900	-0.31436891698603303
chr12	39342000	39343000	0.2508835309730894
chr12	39342100	39343100	0.4970199361029702
chr12	39342200	39343200	0.3801753551683826
chr12	39342300	39343300	0.3171602834044178
chr12	39342400	39343400	0.4428968860185272
chr12	39342500	39343500	0.6676788087265544
chr12	39342600	39343600	0.7773765378866125
chr12	39342700	39343700	1.4814854897201812
chr12	39342800	39343800	1.606347504748471
chr12	39342900	39343900	1.33101736918717
chr12	39343000	39344000	0.5592550623865147
chr12	39343100	39344100	0.27115608493528337
chr12	39343200	39344200	0.24672554106687056
chr12	39343300	39344300	0.016729334608735616
chr12	39343400	39344400	0.07998283807458145
chr12	39343500	39344500	0.29734265226309914
chr12	39343600	39344600	-0.18128460210731048
chr12	39343700	39344700	-0.4498373223999128
chr12	39343800	39344800	-0.05643146549867599
chr12	39343900	39344900	0.5270401567908022
chr12	39344000	39345000	1.1969547116014858
chr12	39344100	39345100	1.2110951546318611
chr12	39344200	39345200	0.8483447979910205
chr12	39344300	39345300	1.0968201908286943
chr12	39344400	39345400	1.3557230521339316
chr12	39344500	39345500	1.2227871583459151
chr12	39344600	39345600	1.9066775083356624
chr12	39344700	39345700	2.2181477633301507
chr12	39344800	39345800	1.9863550203256288
chr12	39344900	39345900	1.7469892919045518
chr12	39345000	39346000	1.1721678181510455
chr12	39345100	39346100	1.1000750039259288
chr12	39345200	39346200	1.8655441278262719
chr12	39345300	39346300	1.917422026084684
chr12	39345400	39346400	1.4368557033321452
chr12	39345500	39346500	1.4805739218908407
chr12	39345600	39346600	1.7286544690145824
chr12	39345700	39346700	2.0915042913112334
chr12	39345800	39346800	1.5547014232294825
chr12	39345900	39346900	1.1005000772797966
chr12	39346000	39347000	1.8748956232767942
chr12	39346100	39347100	2.01033058044634
chr12	39346200	39347200	1.927434613146921
chr12	39346300	39347300	1.7351137977924371
chr12	39346400	39347400	1.820022566303292
chr12	39346500	39347500	2.3155801387693606
chr12	39346600	39347600	1.9947507764878798
chr12	39346700	39347700	1.0364748576255958
chr12	39346800	39347800	0.8099072306835677
chr12	39346900	39347900	0.9069749621736476
chr12	39347000	39348000	0.2494914711934273
chr12	39347100	39348100	0.11515829556401995
chr12	39347200	39348200	0.15276769815631808
chr12	39347300	39348300	0.11294186220957116
chr12	39347400	39348400	0.28681850350606325
chr12	39347500	39348500	-0.8868495156753622
chr12	39347600	39348600	-0.7411992926093783
chr12	39347700	39348700	-0.3370719907449796
chr12	39347800	39348800	0.3779205177165602
chr12	39347900	39348900	0.549637601393291
chr12	39348000	39349000	0.6689629158572737
chr12	39348100	39349100	0.9310397394106016
chr12	39348200	39349200	0.4512067749283351
chr12	39348300	39349300	0.5633644888723232
chr12	39348400	39349400	0.00894918447276317
chr12	39348500	39349500	-0.06968153933506134
chr12	39348600	39349600	-0.5035800245406293
chr12	39348700	39349700	-0.3934083846822948
chr12	39348800	39349800	-0.7379979466142949
chr12	39348900	39349900	-1.1278517355017903
chr12	39349000	39350000	-1.0495403635975895
chr12	39349100	39350100	-0.8526563206258327
chr12	39349200	39350200	-0.3962865583337028
chr12	39349300	39350300	-0.6085927114892976
chr12	39349400	39350400	-0.15764178251343425
chr12	39349500	39350500	0.4821863704284786
chr12	39349600	39350600	0.644740007897513
chr12	39349700	39350700	0.4554434553881713
chr12	39349800	39350800	0.7593939161105335
chr12	39349900	39350900	1.2237886482285314
chr12	39350000	39351000	1.4474670081814407
chr12	39350100	39351100	1.1386795502680476
chr12	39350200	39351200	0.9358305531438844
chr12	39350300	39351300	1.0367497260204677
chr12	39350400	39351400	0.7419741841298128
chr12	39350500	39351500	0.12101791088253985
chr12	39350600	39351600	-0.5263966309182394
chr12	39350700	39351700	-0.2547869737767662
chr12	39350800	39351800	-0.06491322146495304
chr12	39350900	39351900	0.08944326089875193
chr12	39351000	39352000	-0.6283812495697862
chr12	39351100	39352100	-0.4645190653429856
chr12	39351200	39352200	-0.6595009522218978
chr12	39351300	39352300	-0.11421460968812748
chr12	39351400	39352400	0.04175056430331108
chr12	39351500	39352500	0.5556610033039456
chr12	39351600	39352600	1.295486261220698
chr12	39351700	39352700	0.951471928036534
chr12	39351800	39352800	1.1222070024010096
chr12	39351900	39352900	1.2025176807939697
chr12	39352000	39353000	1.6067303215475657
chr12	39352100	39353100	1.4832663840180316
chr12	39352200	39353200	1.7603484872935933
chr12	39352300	39353300	0.989270287719626
chr12	39352400	39353400	0.7031865588998141
chr12	39352500	39353500	0.6281940079579387
chr12	39352600	39353600	0.06316976298834442
chr12	39352700	39353700	0.32851658320653443
chr12	39352800	39353800	-0.00937536904211569
chr12	39352900	39353900	-0.7071759993893447
chr12	39353000	39354000	-1.0988086943995925
chr12	39353100	39354100	-1.1085974438789568
chr12	39353200	39354200	-1.4731440836221137
chr12	39353300	39354300	-0.9568295299823896
chr12	39353400	39354400	-0.578295059429068
chr12	39353500	39354500	-0.6989506884841948
chr12	39353600	39354600	-0.6589515068900152
chr12	39353700	39354700	-0.5728637313161766
chr12	39353800	39354800	-0.3484161764030337
chr12	39353900	39354900	-0.04964199633065623
chr12	39354000	39355000	0.6762723336746219
chr12	39354100	39355100	0.2509490611085467
chr12	39354200	39355200	0.6179201547667574
chr12	39354300	39355300	0.1827238669731938
chr12	39354400	39355400	0.3168730555996489
chr12	39354500	39355500	0.5279156275186049
chr12	39354600	39355600	0.7755724908523618
chr12	39354700	39355700	0.640150206510016
chr12	39355800	39356800	1.5135924885960041
chr12	39355900	39356900	1.3569599313250786
chr12	39356000	39357000	0.9467957034606941
chr12	39356100	39357100	0.133626921869875
chr12	39356200	39357200	0.3671742015511237
chr12	39356300	39357300	-0.02475708825742037
chr12	39356400	39357400	0.3685340107244745
chr12	39356500	39357500	-0.09595708791304143
chr12	39356600	39357600	-0.2288679073188181
chr12	39356700	39357700	0.4312019121854623
chr12	39356800	39357800	0.13378479902061213
chr12	39356900	39357900	0.4431082781039756
chr12	39358000	39359000	0.4557302678218363
chr12	39358100	39359100	1.0335406952346464
chr12	39358200	39359200	0.9924647373650888
chr12	39358300	39359300	0.4564797336653713
chr12	39358400	39359400	-0.015676533561971427
chr12	39358500	39359500	-0.23640409848681704
chr12	39358600	39359600	0.17113600272862026
chr12	39358700	39359700	-0.5651331022312379
chr12	39358800	39359800	-0.3414740782753771
chr12	39358900	39359900	-0.2225392614014549
chr12	39359000	39360000	-0.07396392442908636
chr12	39359100	39360100	-0.35316558373527873
chr12	39359200	39360200	-0.8516265221010821
chr12	39359300	39360300	-1.1244021162602469
chr12	39359400	39360400	-1.2920454621045008
chr12	39359500	39360500	-0.5236564619655615
chr12	39359600	39360600	-0.7053839791655944
chr12	39359700	39360700	0.2586233984234062
chr12	39359800	39360800	0.487613118950369
chr12	39359900	39360900	0.261794503063195
chr12	39360000	39361000	0.2183188464189832
chr12	39360100	39361100	0.472412452160915
chr12	39360200	39361200	0.35385796955084525
chr12	39360300	39361300	0.8523964411163087
chr12	39360400	39361400	0.4877323361570501
chr12	39360500	39361500	-0.4439361579690279
chr12	39361600	39362600	-0.5577372508210308
chr12	39361700	39362700	-0.2093252814046176
chr12	39361800	39362800	0.9587063040193594
chr12	39361900	39362900	0.8324470747179767
chr12	39362000	39363000	1.2631505499830131
chr12	39362100	39363100	1.3883561459345493
chr12	39362200	39363200	1.7878520751656797
chr12	39362300	39363300	1.9423739834925875
chr12	39362400	39363400	1.7018587917012042
chr12	39362500	39363500	1.7970109318461047
chr12	39362600	39363600	1.9644988800708263
chr12	39362700	39363700	1.3759224498099116
chr12	39362800	39363800	0.8080931324520575
chr12	39362900	39363900	0.9007755004561456
chr12	39363000	39364000	1.1819362920513448
chr12	39363100	39364100	1.3817158917534358
chr12	39363200	39364200	1.3526636776620842
chr12	39363300	39364300	1.5594337575952049
chr12	39363400	39364400	1.5290271437063407
chr12	39363500	39364500	1.4103269544264907
chr12	39363600	39364600	1.1311097942046189
chr12	39363700	39364700	1.0778425110236791
chr12	39363800	39364800	0.9888169089862148
chr12	39363900	39364900	0.9438043355601996
chr12	39364000	39365000	0.9308292518510993
chr12	39364100	39365100	1.1389656839369993
chr12	39364200	39365200	0.5655903269974933
chr12	39364300	39365300	-0.3470275498311901
chr12	39364400	39365400	0.16846915799796566
chr12	39364500	39365500	0.029190074190840864
chr12	39364600	39365600	0.1191033541562846
chr12	39364700	39365700	0.25252519131898066
chr12	39364800	39365800	0.19191254943086428
chr12	39364900	39365900	0.13375659694698108
chr12	39365000	39366000	-0.2970678231094448
chr12	39365100	39366100	-0.8266870051451026
chr12	39365200	39366200	-0.9833951937328762
chr12	39365300	39366300	0.07918077377860949
chr12	39365400	39366400	-0.03784768428991082
chr12	39365500	39366500	0.14186314565756156
chr12	39365600	39366600	0.37659890537070506
chr12	39365700	39366700	0.6076276228823593
chr12	39365800	39366800	0.7919598297731946
chr12	39365900	39366900	0.8992209619433918
chr12	39366000	39367000	1.2197022978051808
chr12	39366100	39367100	1.7101707209985046
chr12	39366200	39367200	2.190506755946652
chr12	39366300	39367300	1.4853758505269792
chr12	39366400	39367400	1.151846941322089
chr12	39366500	39367500	1.0070835062485255
chr12	39366600	39367600	0.8018482700709137
chr12	39366700	39367700	0.8643407829245686
chr12	39366800	39367800	0.6454135413967133
chr12	39366900	39367900	1.3832333136094523
chr12	39367000	39368000	1.6704641210968296
chr12	39367100	39368100	1.4231915659554997
chr12	39367200	39368200	1.1116794588189771
chr12	39367300	39368300	1.0690930104629228
chr12	39367400	39368400	1.5965418605923347
chr12	39367500	39368500	1.2392411835220296
chr12	39367600	39368600	0.5047317134674594
chr12	39367700	39368700	0.4191369454579348
chr12	39367800	39368800	0.5282921524708809
chr12	39367900	39368900	0.11210889325340992
chr12	39368000	39369000	0.23834246367085915
chr12	39368100	39369100	-0.07389260054956015
chr12	39368200	39369200	-0.018110365212122385
chr12	39368300	39369300	0.5051320283061247
chr12	39368400	39369400	0.31474274201361885
chr12	39368500	39369500	0.5675177949909749
chr12	39368600	39369600	1.7181598000021925
chr12	39368700	39369700	1.4042251998697268
chr12	39368800	39369800	1.2738034399014233
chr12	39368900	39369900	1.9075226512047665
chr12	39369000	39370000	1.4555274593799892
chr12	39369100	39370100	1.8934915667164405
chr12	39369200	39370200	1.9443254595069068
chr12	39369300	39370300	1.730359055557523
chr12	39369400	39370400	1.7152293437313963
chr12	39369500	39370500	2.0286887398731515
chr12	39369600	39370600	1.6837637383491793
chr12	39369700	39370700	1.5551865569530718
chr12	39369800	39370800	1.8405189033456308
chr12	39369900	39370900	1.0958455684559505
chr12	39370000	39371000	1.0461326987635902
chr12	39370100	39371100	0.5892529153459769
chr12	39370200	39371200	0.06018207267653719
chr12	39370300	39371300	-0.3967684632696225
chr12	39370400	39371400	-0.06684359619637754
chr12	39370500	39371500	-0.3725334318868919
chr12	39370600	39371600	-0.11251697594875043
chr12	39370700	39371700	0.0046944810134060535
chr12	39370800	39371800	-0.18973968346808767
chr12	39370900	39371900	-0.4386420277157482
chr12	39371000	39372000	-0.2803745904692106
chr12	39372000	39373000	1.6457820068381677
chr12	39372100	39373100	1.6836921362977144
chr12	39372200	39373200	2.0844195898478017
chr12	39372300	39373300	2.4308781478706525
chr12	39372400	39373400	2.0567381715732327
chr12	39372500	39373500	1.3814911452105547
chr12	39372600	39373600	1.2576094677368896
chr12	39372700	39373700	1.344944463775117
chr12	39372800	39373800	0.33979332897304
chr12	39372900	39373900	0.4841499405424475
chr12	39373000	39374000	0.7704433620016632
chr12	39373100	39374100	0.6522194758330134
chr12	39373200	39374200	0.6101830917279516
chr12	39373300	39374300	0.5340900679875192
chr12	39373400	39374400	0.8623176190039226
chr12	39373500	39374500	1.152211220369822
chr12	39373600	39374600	1.3097366624927382
chr12	39373700	39374700	1.096669254219104
chr12	39373800	39374800	1.4326587925455063
chr12	39373900	39374900	1.5475458845310233
chr12	39374000	39375000	0.5101671033886765
chr12	39374100	39375100	0.6272322349900192
chr12	39374200	39375200	0.2290942893865221
chr12	39374300	39375300	-0.8086619652132764
chr12	39374400	39375400	-0.9610253268980068
chr12	39374500	39375500	-0.7352134182184709
chr12	39374600	39375600	-0.8108257894379388
chr12	39374700	39375700	-0.8021050403812919
chr12	39374800	39375800	-0.688615465898851
chr12	39374900	39375900	-0.2588055908027765
chr12	39375000	39376000	0.0648869943615053
chr12	39375100	39376100	-0.3071341130327123
chr12	39375200	39376200	0.2716486800740089
chr12	39375300	39376300	0.7167679264595846
chr12	39375400	39376400	0.8851629211784495
chr12	39375500	39376500	-0.13490407033632865
chr12	39375600	39376600	0.0782468324186339
chr12	39375700	39376700	0.11310319241049535
chr12	39375800	39376800	-0.27079421912105944
chr12	39375900	39376900	-1.0706615560302664
chr12	39376000	39377000	-1.1097943363560352
chr12	39376100	39377100	-0.7296771001559965
chr12	39376200	39377200	-1.0624270340577373
chr12	39376300	39377300	-0.42937375990178345
chr12	39376400	39377400	-1.2820984710321768
chr12	39376500	39377500	-0.6832181037181677
chr12	39376600	39377600	-0.7754882926024659
chr12	39376700	39377700	-0.5379628005085246
chr12	39376800	39377800	-0.5554992206075995
chr12	39376900	39377900	0.038558011096266484
chr12	39377000	39378000	0.11518363164137521
chr12	39377100	39378100	0.2627720530585801
chr12	39377200	39378200	-0.2366704998284111
chr12	39377300	39378300	-0.3764431898380636
chr12	39377400	39378400	-0.8449647534070527
chr12	39377500	39378500	-0.38191579748447774
chr12	39377600	39378600	-0.4069777158309771
chr12	39377700	39378700	-0.6673140564892047
chr12	39377800	39378800	-0.7599894498622932
chr12	39377900	39378900	-0.8968951955648394
chr12	39378000	39379000	-0.5274072032743897
chr12	39378100	39379100	-0.7472510098705241
chr12	39378200	39379200	0.04115810307283456
chr12	39378300	39379300	-0.13415119466263162
chr12	39378400	39379400	0.5208871850652748
chr12	39378500	39379500	0.5772622010613382
chr12	39378600	39379600	0.7518330208488799
chr12	39378700	39379700	0.8225584653353653
chr12	39378800	39379800	1.6614225643742129
chr12	39378900	39379900	1.9484404005370848
chr12	39379000	39380000	1.3329129001560571
chr12	39379100	39380100	1.4265459210474882
chr12	39379200	39380200	1.4900642184102848
chr12	39379300	39380300	1.9454388783945584
chr12	39379400	39380400	2.472530367346993
chr12	39379500	39380500	1.8962567073471202
chr12	39379600	39380600	1.8023078662690168
chr12	39379700	39380700	1.7868473669373743
chr12	39379800	39380800	1.670290773879469
chr12	39379900	39380900	1.2396496968686757
chr12	39380000	39381000	1.2249983447334187
chr12	39380100	39381100	1.4765402771109388
chr12	39380200	39381200	1.1777106362335754
chr12	39380300	39381300	1.1548085655686986
chr12	39380400	39381400	0.32909755620094977
chr12	39380900	39381900	0.08182853935709312
chr12	39381000	39382000	0.4508992761848817
chr12	39381100	39382100	0.17956579559675756
chr12	39381200	39382200	0.2946959194532718
chr12	39381300	39382300	0.053893678669387095
chr12	39381400	39382400	0.1301072936011982
chr12	39381500	39382500	0.24219932575340805
chr12	39381600	39382600	-0.07186573730344062
chr12	39381700	39382700	0.019201268407128456
chr12	39381800	39382800	-0.2669210669558524
chr12	39381900	39382900	-0.3314466293761672
chr12	39382000	39383000	-0.45320467078266385
chr12	39382100	39383100	-0.6720261034237864
chr12	39382200	39383200	-0.9015296107939346
chr12	39382300	39383300	-0.5777905757744572
chr12	39382400	39383400	-0.01668734186319233
chr12	39382500	39383500	-0.15292342133655445
chr12	39382600	39383600	-0.21479346939925206
chr12	39382700	39383700	0.3940542429702921
chr12	39382800	39383800	0.8666744503322791
chr12	39382900	39383900	1.5021764586336743
chr12	39383000	39384000	1.0902155546276833
chr12	39383100	39384100	1.4465649271634238
chr12	39383200	39384200	1.4101402411750568
chr12	39383300	39384300	0.9275499726713008
chr12	39383400	39384400	0.6885760266650325
chr12	39383500	39384500	0.7207439750278167
chr12	39383600	39384600	0.5145378698741858
chr12	39383700	39384700	-0.3368805771077412
chr12	39383800	39384800	-0.3116571380775982
chr12	39383900	39384900	-0.2868715554393248
chr12	39384000	39385000	-0.25861034931022453
chr12	39384100	39385100	-0.4967443936371539
chr12	39384200	39385200	-0.7216582540024293
chr12	39384300	39385300	-0.2102088374948113
chr12	39384400	39385400	-0.21168007436941969
chr12	39384500	39385500	-0.34296681214613395
chr12	39384600	39385600	-0.14548790397687086
chr12	39384700	39385700	0.4028723973014438
chr12	39384800	39385800	0.575514654647994
chr12	39384900	39385900	0.12518303714578075
chr12	39385000	39386000	0.6854834210619851
chr12	39385100	39386100	0.36854229874353467
chr12	39385200	39386200	0.9551089022405179
chr12	39385300	39386300	0.9624382620730316
chr12	39385400	39386400	1.028596111665865
chr12	39385500	39386500	1.3399161774601491
chr12	39385600	39386600	1.4840282387241617
chr12	39385700	39386700	1.6309390568438369
chr12	39385800	39386800	1.5252286607090304
chr12	39385900	39386900	1.5990755408863164
chr12	39386000	39387000	1.6373404515278345
chr12	39386100	39387100	1.7032954899484305
chr12	39386200	39387200	1.8167717465074809
chr12	39386300	39387300	1.8749805560568904
chr12	39386400	39387400	1.8995857827638256
chr12	39386500	39387500	1.6681619989025034
chr12	39386600	39387600	1.2900178013594197
chr12	39386700	39387700	0.7928418790503418
chr12	39386800	39387800	0.9100575819427259
chr12	39386900	39387900	0.953884113965806
chr12	39387000	39388000	0.6497320355169687
chr12	39387100	39388100	0.7597974930848955
chr12	39387200	39388200	0.0025054364319368697
chr12	39387300	39388300	-0.5702454794064261
chr12	39387400	39388400	-0.5713014955081632
chr12	39387500	39388500	-0.39012379422623256
chr12	39387600	39388600	0.14267216046372344
chr12	39387700	39388700	0.17242433199453205
chr12	39387800	39388800	-0.305440131010044
chr12	39387900	39388900	-0.2281271257171928
chr12	39388000	39389000	-0.06742983888620632
chr12	39388100	39389100	0.011118002959241854
chr12	39388200	39389200	0.8205245172446869
chr12	39388300	39389300	1.2771390148732884
chr12	39388400	39389400	1.0832680300250006
chr12	39388500	39389500	1.0371125168048598
chr12	39388600	39389600	0.3059863951344552
chr12	39388700	39389700	0.5373907999622759
chr12	39388800	39389800	-0.06286356811659312
chr12	39388900	39389900	-0.19368233485586567
chr12	39389000	39390000	0.24938365484983724
chr12	39389100	39390100	0.5602071413794365
chr12	39389200	39390200	-0.4929144318510081
chr12	39389300	39390300	-0.744275778078567
chr12	39389400	39390400	-0.6130371732457706
chr12	39389500	39390500	-0.7721844082273167
chr12	39389600	39390600	0.2328427507554529
chr12	39389700	39390700	-0.27701624790699364
chr12	39389800	39390800	-0.2971711428213082
chr12	39389900	39390900	-0.032731128573941816
chr12	39390000	39391000	-0.15437075781480336
chr12	39390100	39391100	-0.4145324575746859
chr12	39390200	39391200	-0.3160570229838577
chr12	39390300	39391300	-0.20619382192409885
chr12	39390400	39391400	-0.03556981543488127
chr12	39390500	39391500	0.016950495549662343
chr12	39390600	39391600	0.029724268642399694
chr12	39390700	39391700	0.7029521295968036
chr12	39390800	39391800	1.8298584761609864
chr12	39390900	39391900	1.7560521836621852
chr12	39391000	39392000	1.467363521730225
chr12	39391100	39392100	1.3709344906113714
chr12	39391200	39392200	2.0571603615754976
chr12	39391300	39392300	2.090044726569654
chr12	39392900	39393900	1.4609723686608256
chr12	39393000	39394000	1.6308357857404978
chr12	39393100	39394100	1.3505745269712033
chr12	39393200	39394200	1.5925900673251654
chr12	39393300	39394300	1.5506697604929796
chr12	39393400	39394400	1.9200599226199493
chr12	39393500	39394500	1.922378111892814
chr12	39393600	39394600	1.6959761906120558
chr12	39393700	39394700	1.647279634324567
chr12	39393800	39394800	1.5898820137096208
chr12	39393900	39394900	1.6958173839741988
chr12	39394000	39395000	1.573803091253251
chr12	39394100	39395100	1.9605119679868843
chr12	39394200	39395200	2.226696979626858
chr12	39394300	39395300	2.2753970818395497
chr12	39394400	39395400	1.303448996280699
chr12	39394500	39395500	1.5175094133497362
chr12	39394600	39395600	1.5591722871857674
chr12	39394700	39395700	1.5747258383043274
chr12	39394800	39395800	1.580141378824844
chr12	39395600	39396600	0.3400303099839606
chr12	39395700	39396700	0.14749500642641872
chr12	39395800	39396800	0.5492719103301311
chr12	39395900	39396900	0.5071545604148048
chr12	39396000	39397000	0.4760569520235492
chr12	39396100	39397100	0.799998200329348
chr12	39396200	39397200	0.7328592417935715
chr12	39396300	39397300	1.0350909486291633
chr12	39396400	39397400	1.3348353306143126
chr12	39396500	39397500	1.043096860903801
chr12	39396600	39397600	0.8720599423054385
chr12	39396700	39397700	0.7173095949361261
chr12	39396800	39397800	0.4521738354928851
chr12	39396900	39397900	0.2120096049549198
chr12	39397000	39398000	0.25024639337960397
chr12	39397100	39398100	0.6519103334379885
chr12	39397200	39398200	0.20489170724053885
chr12	39397300	39398300	0.7582380195515314
chr12	39397400	39398400	0.3346991172712365
chr12	39397500	39398500	0.06868223309568372
chr12	39397600	39398600	0.21653836193257608
chr12	39397700	39398700	0.9648734631253326
chr12	39397800	39398800	0.8775572430696115
chr12	39397900	39398900	0.951139768201137
chr12	39398000	39399000	0.9918448171248325
chr12	39398100	39399100	-0.29450268711675603
chr12	39398200	39399200	0.2834892650677679
chr12	39398300	39399300	-1.2630377154521202
chr12	39398400	39399400	-0.571078709098924
chr12	39398500	39399500	-0.355762713667206
chr12	39398600	39399600	-0.34563652427109864
chr12	39398700	39399700	-1.2636112380189841
chr12	39398800	39399800	-1.0150168610052617
chr12	39398900	39399900	-0.6302107143249961
chr12	39399000	39400000	-0.32009161703454286
chr12	39399100	39400100	0.5226608984776894
chr12	39399200	39400200	0.5940667156013542
chr12	39399300	39400300	1.646145479985404
chr12	39399400	39400400	0.7273320892000907
chr12	39399500	39400500	1.036568845707621
chr12	39399600	39400600	1.1144783106120242
chr12	39399700	39400700	1.6698937535568454
chr12	39399800	39400800	1.484317681316615
chr12	39399900	39400900	1.469532000985915
chr12	39400000	39401000	0.46094509033425207
chr12	39400100	39401100	0.5324946166342646
chr12	39400200	39401200	-0.2049905735043561
chr12	39400300	39401300	-0.19105985748143195
chr12	39400400	39401400	0.7418029425298197
chr12	39400500	39401500	1.0261603524764271
chr12	39400600	39401600	0.734436615076797
chr12	39400700	39401700	0.7143543084614854
chr12	39400800	39401800	0.15645464185124394
chr12	39400900	39401900	-0.0886229046363849
chr12	39401000	39402000	0.6938332491608442
chr12	39401100	39402100	0.9241868676005018
chr12	39401200	39402200	1.4884010845334603
chr12	39401300	39402300	1.4218849310491315
chr12	39401400	39402400	0.8878440979542841
chr12	39401500	39402500	0.7743865539483996
chr12	39401600	39402600	0.6384347215896827
chr12	39401700	39402700	0.4912064992099879
chr12	39401800	39402800	0.7059592834456425
chr12	39401900	39402900	0.5463738447919483
chr12	39402000	39403000	0.3740264562363904
chr12	39402100	39403100	0.07633615849646437
chr12	39402200	39403200	-0.5710451794246421
chr12	39402300	39403300	-0.2374309217809235
chr12	39402400	39403400	-0.13533846735261829
chr12	39402500	39403500	-0.4735476115642079
chr12	39402600	39403600	-0.4378205361952651
chr12	39402700	39403700	-0.5026082066393771
chr12	39402800	39403800	-0.24155827776540345
chr12	39402900	39403900	-0.5108771771244339
chr12	39403000	39404000	-0.231163063451052
chr12	39403100	39404100	-0.29182519441769145
chr12	39403200	39404200	-0.10466163160435374
chr12	39403300	39404300	-0.10232703141569817
chr12	39403400	39404400	-0.024994756484723588
chr12	39403500	39404500	0.06278831858678338
chr12	39403600	39404600	0.5487863085689161
chr12	39403700	39404700	0.35902777334804176
chr12	39403800	39404800	0.8643150245505482
chr12	39403900	39404900	0.8202109885927977
chr12	39404000	39405000	0.4058587718801717
chr12	39404100	39405100	-0.25959021437074914
chr12	39404200	39405200	0.2913139759726559
chr12	39404300	39405300	0.3536957999619407
chr12	39404400	39405400	0.08616140730148329
chr12	39404500	39405500	0.30276237703616593
chr12	39404600	39405600	-0.06498450678113116
chr12	39404700	39405700	0.3555783584952662
chr12	39404800	39405800	-0.14150747867179778
chr12	39404900	39405900	-0.8640290488413855
chr12	39405000	39406000	-1.0354230653374388
chr12	39405100	39406100	-0.5388103622729273
chr12	39405200	39406200	-0.5167243885407308
chr12	39405300	39406300	-1.1223367714935244
chr12	39405400	39406400	-1.3578205000165111
chr12	39405500	39406500	-1.4643241345197069
chr12	39405600	39406600	-1.2800763636812609
chr12	39405700	39406700	-1.952458105950888
chr12	39405800	39406800	-2.0507167279420058
chr12	39405900	39406900	-0.9766227431505328
chr12	39406000	39407000	-0.4905747514592661
chr12	39406100	39407100	-0.009165549715126144
chr12	39406200	39407200	-0.4361654779483986
chr12	39406300	39407300	0.2252992143131277
chr12	39406400	39407400	0.4458182039407338
chr12	39406500	39407500	0.04357822883618862
chr12	39406600	39407600	-0.04047201134166545
chr12	39406700	39407700	0.17581924676150498
chr12	39406800	39407800	-0.42232627064608497
chr12	39406900	39407900	-0.4145069918729561
chr12	39407000	39408000	-0.8746462232460124
chr12	39407100	39408100	-0.64675184963761
chr12	39407200	39408200	-0.47897515574922295
chr12	39407300	39408300	-0.6962843364171956
chr12	39407400	39408400	-0.6481651746615885
chr12	39407500	39408500	-1.0345476123501005
chr12	39407600	39408600	-0.9946116504057848
chr12	39407700	39408700	-0.8657954607131003
chr12	39407800	39408800	-0.1507215314373619
chr12	39407900	39408900	-0.01397881074867407
chr12	39408000	39409000	0.6559332297444044
chr12	39408100	39409100	-0.06668184365220645
chr12	39408200	39409200	-0.04857320852581201
chr12	39408300	39409300	-0.2723345619748188
chr12	39409600	39410600	1.250077736583522
chr12	39409700	39410700	1.7251634318195679
chr12	39409800	39410800	1.8833245392460856
chr12	39409900	39410900	2.05665446829604
chr12	39410000	39411000	2.509783215506032
chr12	39410100	39411100	2.699247832427141
chr12	39410200	39411200	2.5385449074335886
chr12	39410300	39411300	2.63726410209812
chr12	39410400	39411400	3.0769630897026765
chr12	39410500	39411500	3.6707624221598687
chr12	39410600	39411600	3.3373155707545377
chr12	39410700	39411700	2.298915940952015
chr12	39410800	39411800	2.1822977801909493
chr12	39410900	39411900	1.5140663053854904
chr12	39411000	39412000	1.0365311168929487
chr12	39411100	39412100	1.0940491680330378
chr12	39411200	39412200	2.0174974600756808
chr12	39411300	39412300	1.447987170206866
chr12	39411400	39412400	1.1773169376637325
chr12	39411500	39412500	0.545200165083384
chr12	39411600	39412600	0.5323473317982409
chr12	39411700	39412700	1.355973941776047
chr12	39411800	39412800	1.51076962965867
chr12	39411900	39412900	1.6275613160815958
chr12	39412000	39413000	1.9495522915971077
chr12	39412100	39413100	1.7955483974791695
chr12	39412200	39413200	0.5141022577898836
chr12	39412300	39413300	0.8458506288664029
chr12	39412400	39413400	1.113690438818708
chr12	39412500	39413500	1.2623214845048254
chr12	39412600	39413600	1.0382531629259657
chr12	39412700	39413700	0.5634813660314352
chr12	39412800	39413800	0.3961066488625561
chr12	39412900	39413900	0.7682983356244047
chr12	39413000	39414000	0.32822793839600395
chr12	39413100	39414100	0.5219449580975846
chr12	39413200	39414200	1.0310562620127273
chr12	39413300	39414300	0.5031629055755136
chr12	39413400	39414400	-0.03209598073943718
chr12	39413500	39414500	-0.16278288425149792
chr12	39413600	39414600	0.21159807120405025
chr12	39413700	39414700	1.0217202963572398
chr12	39413800	39414800	1.1085006663995642
chr12	39413900	39414900	0.8786376552728675
chr12	39417600	39418600	-0.5512908163686704
chr12	39417700	39418700	-0.03216343350248203
chr12	39417800	39418800	0.5445911729832484
chr12	39417900	39418900	1.044526201377599
chr12	39418000	39419000	1.4093032458524515
chr12	39418100	39419100	1.8008588886704673
chr12	39418200	39419200	1.794216246494233
chr12	39418300	39419300	2.2360068481434894
chr12	39418400	39419400	1.8250257561037453
chr12	39418500	39419500	2.0546846745239176
chr12	39418600	39419600	2.492441466727405
chr12	39418700	39419700	2.4882658723262807
chr12	39418800	39419800	2.180255697564406
chr12	39418900	39419900	1.8869331583767095
chr12	39419000	39420000	1.6156356768280224
chr12	39420200	39421200	2.2824966140432363
chr12	39420300	39421300	2.110755609283068
chr12	39420400	39421400	2.081237806692123
chr12	39420500	39421500	2.7603073541892744
chr12	39420600	39421600	2.592885469906081
chr12	39420800	39421800	2.9153265411031635
chr12	39420900	39421900	3.0431018330534
chr12	39421000	39422000	3.0730547710415794
chr12	39421100	39422100	2.621974358887096
chr12	39421200	39422200	2.4027245576798197
chr12	39421700	39422700	2.768528766069718
chr12	39421800	39422800	2.6477536505409103
chr12	39421900	39422900	2.376574828082671
chr12	39422000	39423000	2.339747411475578
chr12	39422100	39423100	2.0832141872389323
chr12	39422200	39423200	1.8185242467172145
chr12	39422300	39423300	1.778073624206883
chr12	39422400	39423400	1.4182132302152013
chr12	39422500	39423500	1.0759594841533464
chr12	39422600	39423600	1.033137085759807
chr12	39422700	39423700	0.9623344824400012
chr12	39422800	39423800	0.7426910248808557
chr12	39424000	39425000	2.2406225055688607
chr12	39424100	39425100	1.4384283961706057
chr12	39424200	39425200	1.7148251155706664
chr12	39424300	39425300	0.7322414392694647
chr12	39424400	39425400	1.331410341123668
chr12	39424500	39425500	0.8175294196406538
chr12	39424600	39425600	0.7064917435698242
chr12	39424700	39425700	-0.2927421377645851
chr12	39424800	39425800	-0.5234832603073075
chr12	39424900	39425900	-0.07488134400386458
chr12	39426800	39427800	-0.6036187518505943
chr12	39426900	39427900	-1.0471029130609304
chr12	39427000	39428000	-0.5582080021679231
chr12	39427100	39428100	-1.1079475426165202
chr12	39427200	39428200	-0.6091362474402703
chr12	39427300	39428300	-0.6165604765425458
chr12	39427400	39428400	-0.3310763901565383
chr12	39427500	39428500	-0.6820042489351
chr12	39427600	39428600	-0.5592465015288016
chr12	39427700	39428700	0.8320488558661306
chr12	39427800	39428800	0.6358742424847489
chr12	39427900	39428900	1.7674103719331082
chr12	39428000	39429000	1.441276728013977
chr12	39428100	39429100	2.4289172843803644
chr12	39428200	39429200	2.3545600426199047
chr12	39428300	39429300	1.681022797286821
chr12	39428400	39429400	1.9640463665430183
chr12	39428500	39429500	2.2673419070140595
chr12	39428600	39429600	2.342666428645899
chr12	39428700	39429700	1.658758306833494
chr12	39428800	39429800	1.2535341707379264
chr12	39428900	39429900	0.8302429283286082
chr12	39429000	39430000	0.6707862782950046
chr12	39429100	39430100	0.23138443552561114
chr12	39429200	39430200	0.5866194109527744
chr12	39430300	39431300	1.8743694581410368
chr12	39430400	39431400	1.8075235064394108
chr12	39430500	39431500	1.3391623346950503
chr12	39430600	39431600	1.0187525948916147
chr12	39430700	39431700	0.8426897388747783
chr12	39430800	39431800	0.7132563667544269
chr12	39430900	39431900	0.6166592502383603
chr12	39431000	39432000	0.21193351212138167
chr12	39431100	39432100	-0.5351028744375039
chr12	39431200	39432200	-0.5397545542308988
chr12	39431300	39432300	-0.21505339824242128
chr12	39431400	39432400	-0.3166561449756669
chr12	39431500	39432500	-0.7400739076000749
chr12	39431600	39432600	-0.039664046212765015
chr12	39431700	39432700	-0.13915025497260747
chr12	39431800	39432800	0.1144925935845643
chr12	39431900	39432900	0.3766280620901196
chr12	39432000	39433000	0.8003488319874585
chr12	39432100	39433100	0.7139816515090102
chr12	39432200	39433200	0.749473347379875
chr12	39432300	39433300	0.17322252549529846
chr12	39432400	39433400	-0.20315998795413145
chr12	39432500	39433500	1.0561274964264624
chr12	39432600	39433600	0.48434226372685796
chr12	39432700	39433700	0.2273018628299063
chr12	39432800	39433800	-0.08530237264155653
chr12	39432900	39433900	-0.19647315247000946
chr12	39433000	39434000	-0.310572361015392
chr12	39433100	39434100	0.2011820097340865
chr12	39433200	39434200	-0.37038208447704174
chr12	39433300	39434300	-0.12701655672329384
chr12	39433400	39434400	0.8853957768675003
chr12	39433500	39434500	0.6641271434556905
chr12	39433600	39434600	0.5243534780061294
chr12	39433700	39434700	0.8980958330088913
chr12	39433800	39434800	0.7082047760656823
chr12	39433900	39434900	1.3216623145046873
chr12	39434000	39435000	1.4669112766699712
chr12	39434100	39435100	1.1229541743479867
chr12	39434200	39435200	1.4005969168478234
chr12	39434300	39435300	1.5428730234602424
chr12	39434400	39435400	1.3422526846151768
chr12	39434500	39435500	0.20559204906483944
chr12	39434600	39435600	0.6013302795247525
chr12	39434700	39435700	0.8038296729349813
chr12	39434800	39435800	1.0263197050333588
chr12	39434900	39435900	0.3667200049909475
chr12	39435000	39436000	-0.25447052911676854
chr12	39435100	39436100	-0.10752439632163886
chr12	39435200	39436200	0.17782665643256854
chr12	39435300	39436300	0.15810070849690167
chr12	39436500	39437500	0.1903685228585096
chr12	39436600	39437600	-0.0430777466132116
chr12	39436700	39437700	0.4411490483170987
chr12	39436800	39437800	0.8196187654972579
chr12	39436900	39437900	1.0505774929839882
chr12	39437000	39438000	0.6992213055887481
chr12	39437100	39438100	0.4371259415475721
chr12	39437200	39438200	0.7573174171921102
chr12	39437300	39438300	0.9356111357981484
chr12	39437400	39438400	0.34848848367808305
chr12	39437500	39438500	-0.332050002461594
chr12	39437600	39438600	-0.3474068340310562
chr12	39437700	39438700	-0.7266391749146294
chr12	39437800	39438800	-1.1246078120575322
chr12	39437900	39438900	-0.16236725655383938
chr12	39438000	39439000	0.17487561659863682
chr12	39438100	39439100	0.11180365658306672
chr12	39438200	39439200	0.8549689014293571
chr12	39438300	39439300	1.6738394082567194
chr12	39438400	39439400	2.081320244888264
chr12	39438500	39439500	2.4656624064209627
chr12	39438600	39439600	2.3393705958265216
chr12	39438700	39439700	2.1884696422362158
chr12	39438800	39439800	2.397238876385809
chr12	39438900	39439900	2.0057002782234883
chr12	39439000	39440000	2.096608511602297
chr12	39439100	39440100	1.9890215532749351
chr12	39439200	39440200	1.416964238533527
chr12	39439300	39440300	1.0742048636784205
chr12	39439400	39440400	0.8320085686443964
chr12	39439500	39440500	0.2816523379910563
chr12	39439600	39440600	0.9463223178896094
chr12	39439700	39440700	1.2612351742792498
chr12	39439800	39440800	1.0012203806746878
chr12	39439900	39440900	0.4377335089770612
chr12	39440000	39441000	-0.027526344459003458
chr12	39440100	39441100	0.6319175379104327
chr12	39440200	39441200	0.5043762160765587
chr12	39440300	39441300	0.025736013407666968
chr12	39440400	39441400	0.2458730626410869
chr12	39440500	39441500	0.43261945160019694
chr12	39440600	39441600	-0.3126035772778381
chr12	39441700	39442700	3.6269565615571246
chr12	39441800	39442800	3.785454047227291
chr12	39441900	39442900	4.5441115552042906
chr12	39442000	39443000	4.976646760995084
chr12	39442100	39443100	5.0717546525657236
chr12	39442200	39443200	5.284908898027845
chr12	39442300	39443300	5.003672515893286
chr12	39442400	39443400	4.6754087752689175
chr12	39442500	39443500	4.244385447322482
chr12	39442600	39443600	3.8860321491256933
chr12	39442700	39443700	3.1973393083854784
chr12	39442800	39443800	2.8526543309094743
chr12	39442900	39443900	1.4772814390647455
chr12	39443000	39444000	0.6103382600915909
chr12	39443100	39444100	0.3295478497007723
chr12	39443200	39444200	-0.05406240300639106
chr12	39443300	39444300	0.10073750530876263
chr12	39443400	39444400	0.20139825211255946
chr12	39443500	39444500	-0.5153926310528466
chr12	39443600	39444600	-0.5211108600009081
chr12	39443700	39444700	-0.6785455468977639
chr12	39443800	39444800	-0.6932190402161187
chr12	39443900	39444900	-0.04719085797494923
chr12	39444000	39445000	0.12933520081614927
chr12	39444100	39445100	0.006029732892706839
chr12	39444200	39445200	0.6578374919978547
chr12	39444300	39445300	0.6254460189504525
chr12	39444400	39445400	0.02116717743519733
chr12	39444500	39445500	0.5879158707629994
chr12	39444600	39445600	0.8799960328787169
chr12	39444700	39445700	0.9862524081950572
chr12	39444800	39445800	0.5986736145458059
chr12	39444900	39445900	0.4350447560525011
chr12	39445000	39446000	0.011543330695926316
chr12	39445100	39446100	-0.3223480987724939
chr12	39445200	39446200	-0.9762792065491708
chr12	39445300	39446300	-0.25798664674800337
chr12	39445400	39446400	0.3155076249955051
chr12	39445500	39446500	0.5967509601289933
chr12	39445600	39446600	0.3752091045773759
chr12	39445700	39446700	0.8130227501475369
chr12	39445800	39446800	1.104629311159268
chr12	39445900	39446900	0.6049298650721261
chr12	39446000	39447000	0.7212413369686251
chr12	39446100	39447100	0.3553513756923582
chr12	39446200	39447200	0.20839139887601865
chr12	39446300	39447300	-0.2596938640456017
chr12	39446400	39447400	-0.2784418514198844
chr12	39446500	39447500	-0.31729694338241593
chr12	39446600	39447600	-0.5232173474201629
chr12	39446700	39447700	-0.7807752001539159
chr12	39446800	39447800	-0.5451571288883611
chr12	39446900	39447900	0.1544008414021916
chr12	39447000	39448000	-0.0353187262515754
chr12	39447100	39448100	0.2747858118059421
chr12	39447200	39448200	0.7555872095830498
chr12	39447300	39448300	0.7015237714299376
chr12	39447400	39448400	1.2899780858116197
chr12	39447500	39448500	1.4369405616210331
chr12	39447600	39448600	1.2957951437742128
chr12	39447700	39448700	1.201114650352543
chr12	39447800	39448800	1.6586145833731103
chr12	39447900	39448900	0.9612622355776116
chr12	39448000	39449000	0.9834744168150057
chr12	39448100	39449100	1.6078778533893274
chr12	39448200	39449200	1.7251472039291529
chr12	39448300	39449300	1.8442739359324
chr12	39448400	39449400	1.7110673521886297
chr12	39448500	39449500	1.1247786383882548
chr12	39448600	39449600	1.5101998488139623
chr12	39448700	39449700	0.9944746304940992
chr12	39448800	39449800	0.4575271981018377
chr12	39448900	39449900	1.5359637183217028
chr12	39449000	39450000	1.4488010728629466
chr12	39449100	39450100	0.7475638319792686
chr12	39449200	39450200	0.2398467004042001
chr12	39449300	39450300	0.3257992698682217
chr12	39449400	39450400	0.015490639249788113
chr12	39449500	39450500	0.5761878050454275
chr12	39449600	39450600	1.0103987487242534
chr12	39449700	39450700	1.2665710541423734
chr12	39449800	39450800	1.4542890329881106
chr12	39449900	39450900	0.5833331138126062
chr12	39450000	39451000	0.6209880877998266
chr12	39450100	39451100	1.1379737079693075
chr12	39450200	39451200	1.4692237566132054
chr12	39450300	39451300	1.3032770513112957
chr12	39450400	39451400	1.6582993485134367
chr12	39450500	39451500	1.9446021933074007
chr12	39450600	39451600	1.25525887952883
chr12	39450700	39451700	1.2798344276603535
chr12	39450800	39451800	1.213210745840539
chr12	39450900	39451900	1.4602590510719682
chr12	39451000	39452000	1.2575976307013952
chr12	39451100	39452100	1.2050642137105656
chr12	39451200	39452200	0.9532650530497292
chr12	39451300	39452300	1.2837105043718384
chr12	39451400	39452400	0.4035088137642466
chr12	39451500	39452500	-0.6559262475430453
chr12	39451600	39452600	-0.4762252691963759
chr12	39451700	39452700	-0.5248022830766476
chr12	39451800	39452800	-0.9145322712771672
chr12	39451900	39452900	-2.027661656950963
chr12	39452000	39453000	-2.288489400073633
chr12	39452100	39453100	-2.8777602884483127
chr12	39452200	39453200	-2.7200415313609367
chr12	39452300	39453300	-3.859736032064217
chr12	39452400	39453400	-3.0118527214857407
chr12	39452500	39453500	-2.277866431388579
chr12	39452600	39453600	-2.5278241691269607
chr12	39452700	39453700	-2.4230019198602357
chr12	39452800	39453800	-1.834431225189285
chr12	39452900	39453900	-1.1086488856651238
chr12	39453000	39454000	-1.3201393556606436
chr12	39453100	39454100	-0.8340233779366595
chr12	39453200	39454200	-1.0563957845181426
chr12	39453300	39454300	-0.16692804332101102
chr12	39453400	39454400	-0.15608649941923214
chr12	39453500	39454500	-0.15198691638277526
chr12	39453600	39454600	0.2260328573010409
chr12	39453700	39454700	0.5125333533477437
chr12	39454800	39455800	0.42742998335011856
chr12	39454900	39455900	0.11574924012093007
chr12	39455000	39456000	-0.6014588111488045
chr12	39455100	39456100	-0.2281783777802509
chr12	39455200	39456200	0.3350855673572658
chr12	39455300	39456300	0.5000791636937937
chr12	39455400	39456400	-0.2041694292445577
chr12	39455500	39456500	0.06985662749445212
chr12	39455600	39456600	-0.7907706201879346
chr12	39455700	39456700	-1.159645101720418
chr12	39455800	39456800	-2.217348704140615
chr12	39455900	39456900	-1.879192786123836
chr12	39456000	39457000	-1.3439307540890515
chr12	39456100	39457100	-0.7259734197843121
chr12	39456200	39457200	-1.049762511442
chr12	39456300	39457300	-1.6335774020607237
chr12	39456400	39457400	-1.1204294325240745
chr12	39456500	39457500	-1.1360214937655548
chr12	39456600	39457600	-0.4379337997222649
chr12	39456700	39457700	-0.2944291966118042
chr12	39456800	39457800	0.07510164313318472
chr12	39456900	39457900	1.1416155866509352
chr12	39457000	39458000	0.9826465828871557
chr12	39457100	39458100	0.04711556053059408
chr12	39457200	39458200	-0.3808972667043437
chr12	39457300	39458300	-0.2070009886216861
chr12	39457400	39458400	0.04203850642986191
chr12	39457500	39458500	-0.2222546909217833
chr12	39457600	39458600	-0.1431149316700291
chr12	39457700	39458700	-0.5731119372761344
chr12	39457800	39458800	-0.3240015025282745
chr12	39457900	39458900	-0.9704307953657192
chr12	39458000	39459000	-1.035408540476582
chr12	39458100	39459100	-0.6805738357603391
chr12	39458200	39459200	-0.31432882912875226
chr12	39458300	39459300	-0.32085977001211985
chr12	39458400	39459400	-0.4219653275506523
chr12	39458500	39459500	-0.1910526474870116
chr12	39458600	39459600	-0.4486911371496122
chr12	39458700	39459700	0.1809799182058675
chr12	39459100	39460100	-1.0664446663316502
chr12	39459700	39460700	-0.16924622371006987
chr12	39459800	39460800	-0.4169269850340264
chr12	39459900	39460900	0.09469727953524844
chr12	39460000	39461000	0.7913408899981178
chr12	39460100	39461100	0.7579195482941272
chr12	39460200	39461200	1.2478565938480115
chr12	39460300	39461300	0.8499229346315404
chr12	39460400	39461400	1.154003703194059
chr12	39460500	39461500	1.0727881778718895
chr12	39460600	39461600	0.8589581531244601
chr12	39460700	39461700	-0.5316617139959514
chr12	39460800	39461800	-0.35749772908884997
chr12	39460900	39461900	-0.4053847921524783
chr12	39461000	39462000	-0.6997110383543291
chr12	39461100	39462100	-0.11057459013395014
chr12	39461200	39462200	-0.6931399953159607
chr12	39461300	39462300	0.04633910373401205
chr12	39461400	39462400	0.2109072651789108
chr12	39461500	39462500	0.832260499705638
chr12	39461600	39462600	1.2583146351353962
chr12	39461700	39462700	2.0783671517128184
chr12	39461800	39462800	1.4131953976717142
chr12	39461900	39462900	1.2230994415471728
chr12	39462000	39463000	1.1274256293015643
chr12	39462100	39463100	0.8287455552656666
chr12	39462200	39463200	0.6434346512805711
chr12	39462300	39463300	0.4051321817134457
chr12	39462400	39463400	0.27639426658972904
chr12	39462500	39463500	0.4397421691624223
chr12	39462600	39463600	0.6430023913589339
chr12	39462700	39463700	0.5695449783293083
chr12	39462800	39463800	0.62406293498881
chr12	39462900	39463900	0.6325551467221013
chr12	39463000	39464000	0.33341804435450356
chr12	39463100	39464100	0.4007067035755685
chr12	39463200	39464200	0.5200123809482009
chr12	39463300	39464300	0.33814560291417856
chr12	39463400	39464400	0.1187682990295111
chr12	39463500	39464500	-0.5132990801227396
chr12	39463600	39464600	-1.0819828479336973
chr12	39463700	39464700	-1.3865115773670538
chr12	39463800	39464800	-0.911338242510521
chr12	39464800	39465800	0.3377970430474965
chr12	39464900	39465900	0.5065918140692768
chr12	39465000	39466000	0.33019440119172916
chr12	39465100	39466100	0.11598463288912172
chr12	39465200	39466200	0.3148245744192665
chr12	39465300	39466300	-0.21799555866349868
chr12	39466500	39467500	0.1069683378852316
chr12	39466600	39467600	-0.227216236844529
chr12	39466700	39467700	-0.1069816712712266
chr12	39466800	39467800	-0.4276462041896889
chr12	39466900	39467900	-1.1729438706616826
chr12	39467000	39468000	-0.6576332345220196
chr12	39467100	39468100	-1.3613308398214332
chr12	39467200	39468200	-0.826884340786981
chr12	39467300	39468300	0.2313383487846791
chr12	39467400	39468400	0.1022729906961608
chr12	39467500	39468500	-0.15933098914777494
chr12	39467600	39468600	0.35671997333322314
chr12	39467700	39468700	0.2749482194697647
chr12	39467800	39468800	1.0037427512378387
chr12	39467900	39468900	1.0272931301672692
chr12	39468000	39469000	0.6759234876349125
chr12	39468100	39469100	0.4554804992057068
chr12	39468200	39469200	-0.4275321137099357
chr12	39468300	39469300	-0.508125173668557
chr12	39468400	39469400	-1.0216438388753868
chr12	39468500	39469500	-1.2615851405760667
chr12	39468600	39469600	-2.3541393315431924
chr12	39468700	39469700	-2.727073282046458
chr12	39468800	39469800	-3.660913798971412
chr12	39468900	39469900	-3.821756620589449
chr12	39469000	39470000	-3.772843102612571
chr12	39469100	39470100	-3.5144529381457725
chr12	39469200	39470200	-2.886871536866418
chr12	39469300	39470300	-3.8957062664948223
chr12	39469400	39470400	-3.3992526912176686
chr12	39469900	39470900	-5.327244274267379
chr12	39470000	39471000	-5.072468152200311
chr12	39470100	39471100	-5.145573984997569
chr12	39470200	39471200	-5.556492321011564
chr12	39470300	39471300	-6.190688272600673
chr12	39470400	39471400	-6.381569497031728
chr12	39470500	39471500	-7.699026906061207
chr12	39470600	39471600	-7.378528224060191
chr12	39470700	39471700	-6.755592141670274
chr12	39470800	39471800	-6.806524412118847
chr12	39470900	39471900	-6.8563277831710145
chr12	39471000	39472000	-7.188434855449653
chr12	39471100	39472100	-7.016805720381267
chr12	39471200	39472200	-6.89144420076481
chr12	39471300	39472300	-6.418669179847322
chr12	39471400	39472400	-6.619281564365365
chr12	39471500	39472500	-5.581236128216204
chr12	39471600	39472600	-5.982441709140876
chr12	39471700	39472700	-6.7731026290022
chr12	39471800	39472800	-6.641428352125628
chr12	39471900	39472900	-6.955204579622243
chr12	39472000	39473000	-6.907376571439134
chr12	39472100	39473100	-7.3199033388423125
chr12	39472200	39473200	-7.596253562577242
chr12	39472300	39473300	-8.110879867313558
chr12	39472400	39473400	-9.360708209948253
chr12	39472500	39473500	-9.924530353784697
chr12	39472600	39473600	-8.919361104093177
chr12	39472700	39473700	-8.452986291250594
chr12	39472800	39473800	-8.511258276842662
chr12	39472900	39473900	-9.053255781991783
chr12	39473000	39474000	-9.357185849183582
chr12	39473100	39474100	-9.172634522215407
chr12	39473200	39474200	-9.051834144928602
chr12	39473300	39474300	-8.37431029119592
chr12	39473400	39474400	-6.966143201433755
chr12	39473500	39474500	-5.799684805933891
chr12	39473600	39474600	-6.113294182997413
chr12	39473700	39474700	-5.011799605127418
chr12	39473800	39474800	-4.2514168960533985
chr12	39473900	39474900	-3.2873461583789547
chr12	39474000	39475000	-2.798397185045863
chr12	39474100	39475100	-2.528091476436761
chr12	39474200	39475200	-3.1070864399447338
chr12	39474300	39475300	-3.5284687204303165
chr12	39474400	39475400	-2.8473208226623576
chr12	39474500	39475500	-2.846057221065238
chr12	39474600	39475600	-2.3883621288633905
chr12	39474700	39475700	-2.822306100802669
chr12	39474800	39475800	-2.2163114274281366
chr12	39474900	39475900	-2.4674848949602057
chr12	39475000	39476000	-2.5843274677750925
chr12	39475100	39476100	-2.8993414318084483
chr12	39475200	39476200	-1.957366727405736
chr12	39475300	39476300	-0.7283276879373812
chr12	39475400	39476400	-0.8662697264540756
chr12	39475500	39476500	-0.953184630738567
chr12	39475600	39476600	-0.6321252995055734
chr12	39475700	39476700	-0.4112853606270739
chr12	39475800	39476800	-0.8975290139953382
chr12	39475900	39476900	-0.7361938953978143
chr12	39476000	39477000	-0.25511925747109954
chr12	39476100	39477100	-0.24404059700344075
chr12	39476200	39477200	-0.3106920361826277
chr12	39476300	39477300	-0.9544116825902036
chr12	39476400	39477400	-0.7675563284348835
chr12	39476500	39477500	-0.5360491391958949
chr12	39476600	39477600	-0.3223652520113021
chr12	39476700	39477700	-0.4280257969115266
chr12	39476800	39477800	-0.6485811303296566
chr12	39476900	39477900	-0.13233244847243653
chr12	39477000	39478000	-0.37975680559944835
chr12	39477100	39478100	-0.031595947822255326
chr12	39477200	39478200	-0.04419091889674411
chr12	39477300	39478300	-0.24210060686750856
chr12	39477400	39478400	-0.12138890060021365
chr12	39477500	39478500	0.19187845445995824
chr12	39477600	39478600	0.20232053807408912
chr12	39477700	39478700	0.6932027426535038
chr12	39477800	39478800	1.0540478933292905
chr12	39477900	39478900	0.7501767288200167
chr12	39478000	39479000	0.5461792964936234
chr12	39478100	39479100	1.2022651192072458
chr12	39479300	39480300	-0.1282554269495508
chr12	39479400	39480400	-0.5260473283408482
chr12	39479800	39480800	-1.4049118274652843
chr12	39479900	39480900	-1.4177327433532507
chr12	39480200	39481200	-1.3547366015491882
chr12	39480300	39481300	-1.3138099340083764
chr12	39480400	39481400	-1.1233840389042884
chr12	39480500	39481500	-1.1427946452966742
chr12	39480600	39481600	-1.1675108715677476
chr12	39480700	39481700	-0.774334831714986
chr12	39480800	39481800	-0.5705732234641658
chr12	39480900	39481900	-1.4550903661547088
chr12	39481000	39482000	-1.5494777669348927
chr12	39481100	39482100	-0.9117630073101806
chr12	39481700	39482700	-0.3612394090946392
chr12	39481800	39482800	-0.6201335937947569
chr12	39482100	39483100	0.5689116332906866
chr12	39482200	39483200	0.8805393419161096
chr12	39482300	39483300	0.8167278107506554
chr12	39482400	39483400	1.17950105980658
chr12	39482500	39483500	1.0035686626464837
chr12	39482600	39483600	1.7736062981241665
chr12	39482700	39483700	1.925979034556176
chr12	39482800	39483800	2.266230172843838
chr12	39482900	39483900	1.4507326538674166
chr12	39483000	39484000	1.4759517216828506
chr12	39483100	39484100	1.4807076531068744
chr12	39483200	39484200	1.2058405654077389
chr12	39483300	39484300	1.3657793305047976
chr12	39483400	39484400	1.2813663522666283
chr12	39483500	39484500	1.2332397097450978
chr12	39483600	39484600	1.0087323028198996
chr12	39483700	39484700	0.6978425131908867
chr12	39483800	39484800	0.9475110637116076
chr12	39483900	39484900	1.564671171225814
chr12	39484000	39485000	0.3220460504441054
chr12	39484100	39485100	-0.4690496357648375
chr12	39484200	39485200	-0.16350857958705753
chr12	39484300	39485300	-0.5877963675771779
chr12	39484400	39485400	-0.8155803003045483
chr12	39484500	39485500	-0.6908716951925374
chr12	39484600	39485600	-1.1872922851820344
chr12	39484700	39485700	-1.23147050057621
chr12	39484800	39485800	-1.7380500345497938
chr12	39484900	39485900	-2.1326147415919805
chr12	39485000	39486000	-1.8928747315075898
chr12	39485100	39486100	-1.5598795050515115
chr12	39485200	39486200	-1.8435713107012641
chr12	39485300	39486300	-1.7038337059132984
chr12	39485400	39486400	-1.7736690977763503
chr12	39485500	39486500	-1.9385906726171118
chr12	39486600	39487600	-3.2803750442453588
chr12	39486700	39487700	-3.406351097693843
chr12	39486800	39487800	-3.8700794547077204
chr12	39486900	39487900	-3.9901143299238617
chr12	39487000	39488000	-3.769415448036961
chr12	39487100	39488100	-4.1985998479859
chr12	39487200	39488200	-4.3795394293258765
chr12	39487300	39488300	-4.579423749216503
chr12	39487400	39488400	-5.339117556886299
chr12	39487500	39488500	-4.3875605885974105
chr12	39488500	39489500	-4.939797110387186
chr12	39488600	39489600	-4.943278931767546
chr12	39488700	39489700	-3.5568026632041043
chr12	39488800	39489800	-3.125639791402022
chr12	39488900	39489900	-2.5871279605581585
chr12	39489000	39490000	-1.7894258151489173
chr12	39489100	39490100	-1.3562942458132263
chr12	39489200	39490200	-1.2151949481818731
chr12	39489300	39490300	-1.0418461702427884
chr12	39489400	39490400	-0.4191566431405959
chr12	39489500	39490500	-0.31767092030105043
chr12	39489600	39490600	-0.02871651664809125
chr12	39489700	39490700	-0.17463483915501352
chr12	39489800	39490800	0.24377660790612124
chr12	39489900	39490900	-0.3271773353299573
chr12	39490000	39491000	-0.3603437888222078
chr12	39490100	39491100	-0.186151113413855
chr12	39490200	39491200	0.02126637767636221
chr12	39490300	39491300	-0.15868538246565206
chr12	39490400	39491400	0.09054965350217582
chr12	39490500	39491500	0.046350446951557184
chr12	39490600	39491600	-0.07187558562076046
chr12	39490700	39491700	0.13651166483390567
chr12	39490800	39491800	-0.010088115833767395
chr12	39490900	39491900	0.6281756277176083
chr12	39491000	39492000	1.0892444107822574
chr12	39491100	39492100	1.095095431976618
chr12	39491200	39492200	1.0152064650391763
chr12	39491300	39492300	1.3948327207973044
chr12	39491400	39492400	0.8945254727736783
chr12	39491500	39492500	0.8667332048658728
chr12	39491600	39492600	1.0832155952874527
chr12	39491700	39492700	1.2832159528343214
chr12	39491800	39492800	0.9130820348901101
chr12	39491900	39492900	0.7168958980314809
chr12	39492000	39493000	0.14917755997856094
chr12	39492100	39493100	0.4832710589778969
chr12	39492200	39493200	0.488832435070372
chr12	39492300	39493300	0.18653905713905627
chr12	39492400	39493400	0.32191902993462873
chr12	39492500	39493500	0.6495252391245285
chr12	39492600	39493600	0.6390516820793847
chr12	39492700	39493700	0.5947173705139572
chr12	39492800	39493800	1.0622699817912624
chr12	39492900	39493900	1.4698665693915078
chr12	39493000	39494000	1.9959523106739145
chr12	39493100	39494100	1.8830070782719408
chr12	39493200	39494200	1.537573080134912
chr12	39493300	39494300	1.3396812237254916
chr12	39493400	39494400	1.6810139972893938
chr12	39493500	39494500	1.3895614154968206
chr12	39493600	39494600	1.498444238302567
chr12	39493700	39494700	1.2798070871699343
chr12	39493800	39494800	1.22830261197207
chr12	39493900	39494900	1.4719838540601926
chr12	39494000	39495000	0.737107136727588
chr12	39494100	39495100	0.7704659500707943
chr12	39494200	39495200	0.9589662608998264
chr12	39494300	39495300	1.0271640784063514
chr12	39494400	39495400	1.0096888346024615
chr12	39494500	39495500	1.1446641092077519
chr12	39494600	39495600	0.3998517147277639
chr12	39494700	39495700	0.6077042736537368
chr12	39494800	39495800	0.5060115482369881
chr12	39494900	39495900	0.17529730414702602
chr12	39495000	39496000	1.0757537777385453
chr12	39495100	39496100	0.6095578908928811
chr12	39495200	39496200	0.5144420384249851
chr12	39495300	39496300	0.5197103118487276
chr12	39495400	39496400	0.8591515416860779
chr12	39495500	39496500	1.1952152444728998
chr12	39495600	39496600	2.174938374505646
chr12	39495700	39496700	1.7083102463648585
chr12	39495800	39496800	1.2411515774991455
chr12	39495900	39496900	1.0798361950572384
chr12	39496000	39497000	-0.0279698084584172
chr12	39496100	39497100	-0.1019536156771865
chr12	39496200	39497200	-0.2799034890049645
chr12	39496300	39497300	-0.1452858156804954
chr12	39496400	39497400	-0.43153215977818177
chr12	39496500	39497500	-0.9089263961661864
chr12	39496600	39497600	-1.8255998930926216
chr12	39496700	39497700	-1.72924931534127
chr12	39496800	39497800	-1.7779515498660892
chr12	39496900	39497900	-1.4244627558278506
chr12	39497000	39498000	-1.6628823065242961
chr12	39497100	39498100	-1.6229170942713402
chr12	39497200	39498200	-1.3761807270011253
chr12	39497300	39498300	-1.6245109149272203
chr12	39497400	39498400	-1.840452014535925
chr12	39497500	39498500	-1.6074255951584742
chr12	39497600	39498600	-0.9979995111614084
chr12	39497700	39498700	-0.7466972579261505
chr12	39497800	39498800	-0.06834139427318954
chr12	39497900	39498900	0.07693355973645062
chr12	39498000	39499000	1.1392246566383397
chr12	39498100	39499100	1.2101939411019362
chr12	39498200	39499200	0.5802411622944141
chr12	39498300	39499300	0.6127375830431911
chr12	39498400	39499400	0.8032219765217252
chr12	39498500	39499500	0.3341474898486849
chr12	39498600	39499600	0.2486816078766573
chr12	39498700	39499700	0.20769270295550035
chr12	39498800	39499800	0.14839807909128402
chr12	39498900	39499900	-0.4749977562472494
chr12	39499000	39500000	-0.6261361405335243
chr12	39499100	39500100	-0.8223019122129512
chr12	39499200	39500200	-0.5946631494747873
chr12	39499300	39500300	-0.14598624885060207
chr12	39499400	39500400	-0.3926702562393021
chr12	39499500	39500500	-0.07475458301529536
chr12	39499600	39500600	0.014394588971074929
chr12	39499700	39500700	-0.13629895972491038
chr12	39499800	39500800	-0.3852882779988923
chr12	39499900	39500900	0.267389032993951
chr12	39500000	39501000	0.035474662496128836
chr12	39500100	39501100	0.018318575050727225
chr12	39500200	39501200	0.4597338889250163
chr12	39500300	39501300	0.14977834499021705
chr12	39500400	39501400	0.07864022907864672
chr12	39500500	39501500	0.1473382500479258
chr12	39500600	39501600	-0.0060902548458985325
chr12	39500700	39501700	-0.01874927183109314
chr12	39500800	39501800	-0.5638476294486134
chr12	39500900	39501900	-0.7490993666801149
chr12	39501000	39502000	-0.7688136545790059
chr12	39501100	39502100	-0.585472966325655
chr12	39501200	39502200	-0.8813649700160192
chr12	39501300	39502300	-0.7013705333942936
chr12	39501400	39502400	-0.3212189941137508
chr12	39501500	39502500	-0.5832791883475047
chr12	39501600	39502600	-0.3508387047393329
chr12	39501700	39502700	-0.5721307249558609
chr12	39501800	39502800	-0.15640452177633316
chr12	39501900	39502900	-0.4801153961997124
chr12	39502000	39503000	-0.7365950907923493
chr12	39502100	39503100	-0.37898991395691584
chr12	39502200	39503200	0.33362270791113496
chr12	39502300	39503300	0.3585045978949449
chr12	39502400	39503400	0.2625413147445221
chr12	39502500	39503500	-0.124111435821815
chr12	39502600	39503600	-0.5436905481350779
chr12	39502700	39503700	-0.7085973613320059
chr12	39502800	39503800	-0.5905764274598118
chr12	39502900	39503900	-0.9895399158221354
chr12	39503000	39504000	-0.4161475493850562
chr12	39503100	39504100	-0.934250580523908
chr12	39503200	39504200	-1.8006791148124617
chr12	39503300	39504300	-1.4834740326490208
chr12	39503400	39504400	-2.001849269571752
chr12	39503500	39504500	-1.6565569745169424
chr12	39503600	39504600	-2.076189285102922
chr12	39503700	39504700	-1.5418263224965567
chr12	39503800	39504800	-1.1558449185083468
chr12	39503900	39504900	-0.6042941203591292
chr12	39504000	39505000	-1.1210592301058235
chr12	39504100	39505100	-1.1527403436643642
chr12	39504200	39505200	-1.2961813602329226
chr12	39504300	39505300	-1.7099155715936762
chr12	39504400	39505400	-1.1552925796600142
chr12	39504500	39505500	-1.0999890935912315
chr12	39504600	39505600	-0.5980762653122845
chr12	39504700	39505700	-0.7146714286907192
chr12	39504800	39505800	-0.928839738834984
chr12	39504900	39505900	-1.2653926033742553
chr12	39505000	39506000	-1.2089409768631165
chr12	39507000	39508000	-2.179234622534594
chr12	39507100	39508100	-2.2667264610570004
chr12	39507200	39508200	-2.628641144793109
chr12	39507300	39508300	-2.5671849808966942
chr12	39507400	39508400	-1.7776296751203111
chr12	39507500	39508500	-1.6732231737153294
chr12	39507600	39508600	-1.8700847678784729
chr12	39507700	39508700	-1.2597279113600142
chr12	39507800	39508800	-1.6761412877049071
chr12	39507900	39508900	-1.7551635750414072
chr12	39508000	39509000	-1.2922811667908505
chr12	39509100	39510100	-0.06588461666935076
chr12	39509200	39510200	0.22488209096146905
chr12	39509300	39510300	0.12721577475739893
chr12	39509400	39510400	-0.7170641778629678
chr12	39509500	39510500	-0.19919197150003407
chr12	39509600	39510600	-0.9372437974065472
chr12	39509700	39510700	-1.0732590429655486
chr12	39509800	39510800	-1.9890700929243283
chr12	39509900	39510900	-1.9195502275941163
chr12	39510000	39511000	-2.229523683025501
chr12	39510100	39511100	-1.431330507541807
chr12	39510200	39511200	-1.906973885332796
chr12	39510300	39511300	-2.2290671661451382
chr12	39510400	39511400	-1.6925169666724291
chr12	39510500	39511500	-2.242862224920757
chr12	39510600	39511600	-2.278406103152109
chr12	39510700	39511700	-2.263605489326685
chr12	39510800	39511800	-1.3491394553347744
chr12	39510900	39511900	-1.507267588308157
chr12	39511000	39512000	-1.2459175948791819
chr12	39511100	39512100	-1.5959759656915289
chr12	39511200	39512200	-1.8075359095162091
chr12	39511300	39512300	-1.4905431712391943
chr12	39511400	39512400	-1.5435735786678086
chr12	39511500	39512500	-0.8754830364539641
chr12	39511600	39512600	-0.4480710935133685
chr12	39511700	39512700	-0.5746908578112601
chr12	39511800	39512800	-1.2323242468432667
chr12	39511900	39512900	-1.0576445278059976
chr12	39512000	39513000	-1.187454542722999
chr12	39512100	39513100	-1.6341921859445403
chr12	39512200	39513200	-1.301641456185837
chr12	39512300	39513300	-1.0762540713048367
chr12	39512400	39513400	-1.2735476967505124
chr12	39512500	39513500	-1.5402507462438637
chr12	39512600	39513600	-0.8842235485143535
chr12	39512700	39513700	-0.3874601480685295
chr12	39512800	39513800	0.359431300468018
chr12	39512900	39513900	-0.03029002702960035
chr12	39514000	39515000	-2.9929950225903923
chr12	39514100	39515100	-3.0605978457800256
chr12	39514200	39515200	-2.2744845869094243
chr12	39514300	39515300	-1.5189054719789084
chr12	39514400	39515400	-1.225369896959489
chr12	39514500	39515500	-0.7989500847655946
chr12	39514600	39515600	-0.28662618940787915
chr12	39514700	39515700	-0.10846176529713898
chr12	39514800	39515800	0.003802775106132261
chr12	39514900	39515900	0.013978156006928371
chr12	39515000	39516000	-0.2652133163879134
chr12	39515100	39516100	-0.4196743213428276
chr12	39515200	39516200	-0.5358774856382372
chr12	39515300	39516300	-1.1094969279054925
chr12	39515400	39516400	-1.5255345886251857
chr12	39515500	39516500	-1.1701975840993686
chr12	39515600	39516600	-0.8024761490890574
chr12	39515700	39516700	-0.2766851268634047
chr12	39515800	39516800	0.1461063894798993
chr12	39515900	39516900	0.25996400003477976
chr12	39516000	39517000	1.0910948618185685
chr12	39516100	39517100	0.4005882522952209
chr12	39516200	39517200	0.03381677929762425
chr12	39516300	39517300	0.1867876382431456
chr12	39516400	39517400	0.6671190491945991
chr12	39516500	39517500	0.7424381092574501
chr12	39517600	39518600	-3.317355647652884
chr12	39517700	39518700	-3.9947300326374315
chr12	39517800	39518800	-3.680718600212245
chr12	39517900	39518900	-3.410730965309377
chr12	39518200	39519200	-3.9530917076338814
chr12	39518300	39519300	-3.738149403144973
chr12	39519000	39520000	-2.2203034295158957
chr12	39519100	39520100	-2.0255338037167188
chr12	39519200	39520200	-1.4210794900706938
chr12	39519300	39520300	-1.1699731545854837
chr12	39519400	39520400	-0.9788395070570955
chr12	39519500	39520500	-1.312203755206257
chr12	39519600	39520600	-0.80964056955622
chr12	39519700	39520700	-0.0715133914971692
chr12	39519800	39520800	0.6596275129160807
chr12	39519900	39520900	1.0328554687750455
chr12	39520000	39521000	0.9998584474640105
chr12	39520100	39521100	1.4300996346491073
chr12	39520200	39521200	1.7601329332682585
chr12	39520300	39521300	1.826165544774766
chr12	39520400	39521400	1.5490234141207222
chr12	39520500	39521500	1.3427627561162112
chr12	39520600	39521600	0.5373764757615846
chr12	39520700	39521700	-0.020349806071248082
chr12	39520800	39521800	-0.37296434967128395
chr12	39520900	39521900	-1.0028467570458388
chr12	39521000	39522000	-1.3214536371355545
chr12	39521100	39522100	-2.063301331824756
chr12	39521200	39522200	-2.1227384628373565
chr12	39521300	39522300	-2.25424218992784
chr12	39521400	39522400	-1.4070182509628957
chr12	39521500	39522500	-1.4023992938381165
chr12	39521600	39522600	-1.5741210350304082
chr12	39521700	39522700	-1.5441452520395311
chr12	39521800	39522800	-1.493989152209874
chr12	39521900	39522900	-1.7595521941215055
chr12	39522000	39523000	-1.6588285144030135
chr12	39522100	39523100	-1.074374562785275
chr12	39522200	39523200	-1.775671002369395
chr12	39522300	39523300	-1.684577795464704
chr12	39522400	39523400	-2.105959147644632
chr12	39522500	39523500	-2.8985253123803894
chr12	39522600	39523600	-2.1502642336912894
chr12	39522700	39523700	-2.7026479204900014
chr12	39522800	39523800	-2.745972578398529
chr12	39522900	39523900	-2.3621213077447183
chr12	39523000	39524000	-1.7905791510998574
chr12	39523100	39524100	-2.105366330987535
chr12	39523200	39524200	-2.1539306760803245
chr12	39523300	39524300	-1.882947430579739
chr12	39523400	39524400	-1.600743648283456
chr12	39523500	39524500	-0.7363338476019955
chr12	39523600	39524600	-1.126056897585587
chr12	39523700	39524700	-0.7055688310931195
chr12	39523800	39524800	-0.6002492395097768
chr12	39523900	39524900	-0.8289381296238483
chr12	39524000	39525000	-1.0645456138358733
chr12	39524100	39525100	-1.461875092556412
chr12	39524200	39525200	-0.9455687122314472
chr12	39524300	39525300	-1.1513506636314936
chr12	39524400	39525400	-1.5242074830869277
chr12	39524500	39525500	-1.8848745669173883
chr12	39524600	39525600	-1.8164636739232
chr12	39524700	39525700	-1.9179730556321173
chr12	39524800	39525800	-1.7651784789038891
chr12	39524900	39525900	-1.1831862637139978
chr12	39525000	39526000	-0.9287879317507961
chr12	39525100	39526100	-0.3786126723116817
chr12	39525200	39526200	-0.5258104307050565
chr12	39525300	39526300	-0.5212080746998548
chr12	39525400	39526400	-0.8103558020893816
chr12	39525500	39526500	-1.5441229525944196
chr12	39525600	39526600	-1.3805973604275599
chr12	39525700	39526700	-0.7570807938459058
chr12	39525800	39526800	-0.5772966567531327
chr12	39525900	39526900	-1.0836729544823542
chr12	39526000	39527000	-1.512298743030212
chr12	39526100	39527100	-1.827110159812076
chr12	39526200	39527200	-1.7195881596675415
chr12	39526300	39527300	-1.5082609245416796
chr12	39526400	39527400	-1.1880016094745085
chr12	39526500	39527500	-0.2935955269064269
chr12	39526600	39527600	-0.1855404640337492
chr12	39526700	39527700	-0.2422374339363713
chr12	39526800	39527800	-0.7588855892976499
chr12	39526900	39527900	-0.5945463746553032
chr12	39527000	39528000	-1.286862687567919
chr12	39527100	39528100	-1.5869452606168657
chr12	39527200	39528200	-1.3357119229173138
chr12	39527300	39528300	-1.670779011520581
chr12	39527400	39528400	-1.4684802841609197
chr12	39527500	39528500	-1.971009325587148
chr12	39527600	39528600	-2.1576226553538715
chr12	39527700	39528700	-2.8682190259934486
chr12	39527800	39528800	-3.4399459865360402
chr12	39527900	39528900	-3.1243777881310884
chr12	39528000	39529000	-2.3758961362848554
chr12	39528100	39529100	-1.8971900942972624
chr12	39528200	39529200	-2.1458004986416834
chr12	39528300	39529300	-2.1848885748730447
chr12	39528400	39529400	-2.1200695531458766
chr12	39528500	39529500	-1.6688049017670434
chr12	39528600	39529600	-1.760394698034306
chr12	39529700	39530700	-1.1259536103796095
chr12	39529800	39530800	-0.9414732795252028
chr12	39529900	39530900	-1.1306532916636631
chr12	39530000	39531000	-0.9235922518901248
chr12	39530100	39531100	-0.8930215478242648
chr12	39530200	39531200	-1.2550352482289653
chr12	39530300	39531300	-0.4491303555121411
chr12	39530400	39531400	-0.4192522047690353
chr12	39530500	39531500	-0.5928657469384527
chr12	39530600	39531600	0.0536746408272085
chr12	39530700	39531700	-0.2633622057740412
chr12	39530800	39531800	-1.0567617361196588
chr12	39530900	39531900	-1.5956760723353192
chr12	39531000	39532000	-1.7948849052045066
chr12	39531100	39532100	-2.4278074737047755
chr12	39531200	39532200	-2.0749272223471595
chr12	39531300	39532300	-1.4517541348616778
chr12	39531400	39532400	-2.444160062040836
chr12	39531500	39532500	-2.0715004944405
chr12	39531600	39532600	-2.7098789575794404
chr12	39531700	39532700	-2.632221839513703
chr12	39531800	39532800	-2.1692377825815665
chr12	39531900	39532900	-1.5509253801617786
chr12	39532000	39533000	-0.9778502469524821
chr12	39532100	39533100	-0.5034538688647209
chr12	39532200	39533200	-1.1488632568646602
chr12	39532300	39533300	-1.7073018160077702
chr12	39532400	39533400	-1.1188327588677711
chr12	39532500	39533500	-1.994320289733632
chr12	39532600	39533600	-1.2816447091570835
chr12	39532700	39533700	-1.1804395380923656
chr12	39532800	39533800	-0.8727386759395809
chr12	39532900	39533900	-0.13762002045503244
chr12	39533000	39534000	-1.5131889573109385
chr12	39533100	39534100	-1.6610307827978574
chr12	39533200	39534200	-0.5965838235314412
chr12	39533300	39534300	-0.7446628192885989
chr12	39533400	39534400	-0.2215055829270927
chr12	39533500	39534500	0.16133444020343204
chr12	39533600	39534600	0.21289791694457794
chr12	39533700	39534700	0.5916250338950572
chr12	39533800	39534800	1.1410032314889784
chr12	39534800	39535800	1.0345648237805405
chr12	39534900	39535900	0.4385438807826361
chr12	39535000	39536000	-0.17554262435203716
chr12	39535100	39536100	0.2427530061925424
chr12	39535200	39536200	0.4687921526332793
chr12	39535300	39536300	0.7611904898211963
chr12	39535400	39536400	0.8901339439257091
chr12	39535500	39536500	0.5936701482255784
chr12	39535600	39536600	0.7095476090411438
chr12	39535700	39536700	1.4605238226819774
chr12	39535800	39536800	1.2276633844670128
chr12	39535900	39536900	1.2866107002383822
chr12	39536000	39537000	0.8740606352909467
chr12	39536100	39537100	0.4121104072055644
chr12	39536200	39537200	0.3432788701499925
chr12	39536300	39537300	0.21536139658298667
chr12	39536400	39537400	0.4111267198620545
chr12	39536500	39537500	0.5079043568163379
chr12	39536600	39537600	0.4169626888824886
chr12	39536700	39537700	0.1983603083040767
chr12	39536800	39537800	0.26632111413879483
chr12	39536900	39537900	-0.12655378175971638
chr12	39537000	39538000	-0.2925214568936619
chr12	39537100	39538100	-0.9542920808049764
chr12	39537200	39538200	-1.1968968103014288
chr12	39537300	39538300	-1.0408436927234743
chr12	39537400	39538400	-1.4936290923802051
chr12	39537500	39538500	-1.7487814127339036
chr12	39537700	39538700	-2.756264704568559
chr12	39537800	39538800	-3.9663204327675037
chr12	39537900	39538900	-3.712557869596748
chr12	39538000	39539000	-2.7090831012321144
chr12	39538100	39539100	-2.420077350660168
chr12	39538200	39539200	-2.3507742248641184
chr12	39538300	39539300	-1.9353698043694758
chr12	39538400	39539400	-1.5816277749525618
chr12	39538500	39539500	-1.475206877051891
chr12	39538600	39539600	-1.5627481916496166
chr12	39538700	39539700	-0.8535370375627243
chr12	39538800	39539800	-0.08707495721189537
chr12	39538900	39539900	-0.05546786506483753
chr12	39539000	39540000	-0.36147619844439666
chr12	39539100	39540100	-0.5586431641082525
chr12	39539200	39540200	-0.1434903684276075
chr12	39539300	39540300	-0.4611452791889114
chr12	39539400	39540400	-0.6665744887855087
chr12	39539500	39540500	-0.6036973806194457
chr12	39539600	39540600	-0.4148879400021728
chr12	39539700	39540700	0.0456918842198376
chr12	39539800	39540800	-0.011367122137751134
chr12	39539900	39540900	-0.3203454140316117
chr12	39540000	39541000	-0.18558555017746486
chr12	39540100	39541100	0.2808216934274022
chr12	39540200	39541200	-0.08180299955532863
chr12	39540300	39541300	0.031044601032427326
chr12	39540400	39541400	-0.7143512292336109
chr12	39540500	39541500	-0.5940931329803943
chr12	39540600	39541600	-0.7607223416229476
chr12	39540700	39541700	-0.7880956279022628
chr12	39540800	39541800	-0.7731274958604277
chr12	39540900	39541900	-1.0154932476245992
chr12	39541000	39542000	-0.34073945374800957
chr12	39541100	39542100	-1.0374367520007626
chr12	39541200	39542200	-0.7482854262972888
chr12	39541300	39542300	-0.8182731615498898
chr12	39541400	39542400	0.1660567179304079
chr12	39541500	39542500	0.0388277062969222
chr12	39541600	39542600	0.11154580576444263
chr12	39541700	39542700	-0.17698070847868527
chr12	39541800	39542800	0.5509060704552523
chr12	39541900	39542900	0.916887290910902
chr12	39542000	39543000	-0.27136833996713794
chr12	39542100	39543100	0.4090136820996416
chr12	39542200	39543200	0.38703487415776494
chr12	39542300	39543300	0.18676390862418266
chr12	39542400	39543400	0.33883262926651503
chr12	39542500	39543500	0.8657634245663028
chr12	39542600	39543600	0.7291157948138319
chr12	39542700	39543700	0.41468622308559344
chr12	39542800	39543800	0.4977378940259056
chr12	39542900	39543900	0.5797600044779939
chr12	39543000	39544000	1.3978590982856693
chr12	39543100	39544100	1.0490911662152445
chr12	39543200	39544200	0.6220415390746902
chr12	39543300	39544300	1.2667978032258376
chr12	39543400	39544400	1.15990286710026
chr12	39543500	39544500	0.19515430188138844
chr12	39543600	39544600	0.3822752248273506
chr12	39543700	39544700	0.4046228921847195
chr12	39543800	39544800	-0.4158769724621867
chr12	39543900	39544900	-0.2371030947222492
chr12	39544000	39545000	-0.631156991388542
chr12	39544100	39545100	-1.0491821811393196
chr12	39544200	39545200	-0.4441823121140277
chr12	39544300	39545300	-0.8400394051298401
chr12	39544400	39545400	-0.7641971679714689
chr12	39544500	39545500	-0.5883881165658053
chr12	39544600	39545600	-0.8181205838517432
chr12	39544700	39545700	-0.4596150534698391
chr12	39544800	39545800	-0.2889388104554351
chr12	39544900	39545900	-0.15336252627084085
chr12	39545000	39546000	-0.5824633902745853
chr12	39545100	39546100	0.2074602857976744
chr12	39545200	39546200	0.21264460755657524
chr12	39545300	39546300	0.14866783913054932
chr12	39545400	39546400	-0.8948617030608275
chr12	39545500	39546500	-0.5445827832066891
chr12	39545600	39546600	-0.08769622324844475
chr12	39545700	39546700	-0.048761935749707684
chr12	39545800	39546800	0.2525209481992033
chr12	39545900	39546900	0.3013398268206116
chr12	39546000	39547000	0.8452889964806561
chr12	39546100	39547100	0.565436539743708
chr12	39546200	39547200	0.4170234231636304
chr12	39546300	39547300	0.2983532181669805
chr12	39546400	39547400	0.2791459827614535
chr12	39546500	39547500	0.4654918319007333
chr12	39546600	39547600	-0.3010155417042933
chr12	39546700	39547700	0.0803560882084395
chr12	39546800	39547800	0.21589540381253414
chr12	39546900	39547900	0.240915704234426
chr12	39547000	39548000	0.3268973298818572
chr12	39547100	39548100	0.1868850727632194
chr12	39547200	39548200	0.3007276851778193
chr12	39547300	39548300	0.20330663966216544
chr12	39547400	39548400	0.8206419387422061
chr12	39547500	39548500	-0.043186283464732605
chr12	39547600	39548600	0.5490624289999702
chr12	39547700	39548700	-0.08824927605929855
chr12	39547800	39548800	-0.3101006922301287
chr12	39547900	39548900	-0.5262178319085206
chr12	39548000	39549000	-1.1565489731666156
chr12	39548100	39549100	-0.4256080080104551
chr12	39548200	39549200	-1.1903818104133137
chr12	39548300	39549300	-1.3442673020358715
chr12	39548400	39549400	-1.1419460245798991
chr12	39548500	39549500	0.00045528276080793916
chr12	39548600	39549600	-0.4163744797822089
chr12	39548700	39549700	-0.5641765707090161
chr12	39548800	39549800	-0.5106034060745721
chr12	39548900	39549900	-0.5486419474935489
chr12	39549000	39550000	-0.6399379492662493
chr12	39549100	39550100	-1.2311253574541965
chr12	39549200	39550200	-0.8000949317294752
chr12	39549300	39550300	-0.6763773868547664
chr12	39549400	39550400	-0.34746437935823504
chr12	39549500	39550500	-0.8194563692320066
chr12	39549600	39550600	-0.7969916919628005
chr12	39549700	39550700	-0.118940867695106
chr12	39549800	39550800	0.05243355056490028
chr12	39549900	39550900	-0.22103162079788224
chr12	39550000	39551000	0.1939104090499746
chr12	39550100	39551100	0.30042305509672745
chr12	39550200	39551200	0.5404413762367275
chr12	39550300	39551300	0.8331060635574471
chr12	39550400	39551400	0.007752817929286963
chr12	39550500	39551500	0.19674567041898802
chr12	39550600	39551600	-0.38104528419690537
chr12	39550700	39551700	-0.5811722303678425
chr12	39550800	39551800	-0.4766867788224882
chr12	39550900	39551900	0.14793178090367404
chr12	39551000	39552000	0.07372520191884471
chr12	39551100	39552100	-0.4869521122299119
chr12	39551200	39552200	-0.5442182546611345
chr12	39551300	39552300	-0.00966473328044362
chr12	39551400	39552400	0.7926848211469083
chr12	39551500	39552500	0.25222087256473524
chr12	39551600	39552600	1.326922916119896
chr12	39551700	39552700	1.5404828762139349
chr12	39551800	39552800	1.3544967358226694
chr12	39551900	39552900	1.2174178536565436
chr12	39552000	39553000	1.5753270547771516
chr12	39552100	39553100	1.3866245984127057
chr12	39552200	39553200	1.1663136907041007
chr12	39552300	39553300	0.40683495842973205
chr12	39552400	39553400	-0.016879986590004236
chr12	39552500	39553500	0.5193520038226808
chr12	39552600	39553600	0.6657709019765246
chr12	39552700	39553700	0.3517565549489471
chr12	39552800	39553800	0.3992861796839541
chr12	39552900	39553900	0.07070592996534733
chr12	39553000	39554000	-0.50356883201039
chr12	39553100	39554100	0.4670927441447227
chr12	39553200	39554200	1.321957179117707
chr12	39553300	39554300	1.7844516041641458
chr12	39553400	39554400	1.2133188070606673
chr12	39553500	39554500	1.1732156321554827
chr12	39553600	39554600	0.3865056142139175
chr12	39553700	39554700	-0.044356693216907835
chr12	39553800	39554800	-0.606524044678788
chr12	39553900	39554900	-0.4107650118528312
chr12	39554000	39555000	0.118070908387418
chr12	39554100	39555100	-0.4327876250868709
chr12	39554200	39555200	-1.6629406204568131
chr12	39554300	39555300	-2.206992903082043
chr12	39554400	39555400	-1.6758367317142961
chr12	39554500	39555500	-2.178217988589051
chr12	39554600	39555600	-1.8855585037636409
chr12	39554700	39555700	-1.5805794129321813
chr12	39554800	39555800	-1.5646251601253574
chr12	39554900	39555900	-1.3599079849392974
chr12	39555000	39556000	-1.304243531314342
chr12	39555100	39556100	-0.2617049055979692
chr12	39555200	39556200	0.3436558778284025
chr12	39555300	39556300	0.9617177606875836
chr12	39555400	39556400	0.22826534310399554
chr12	39555500	39556500	0.8358691014924098
chr12	39555600	39556600	0.9532002006324306
chr12	39555700	39556700	0.8843634284980212
chr12	39555800	39556800	1.4099884508725926
chr12	39555900	39556900	1.323764001297738
chr12	39556000	39557000	1.3966266328290224
chr12	39556100	39557100	0.11215778665458538
chr12	39556200	39557200	-0.5153474317057593
chr12	39556300	39557300	-1.0225483155914206
chr12	39556400	39557400	-1.0982246879996995
chr12	39556500	39557500	-1.4162594232905863
chr12	39556600	39557600	-2.4540607647194217
chr12	39556700	39557700	-2.057662649439437
chr12	39556800	39557800	-2.9722229186851816
chr12	39556900	39557900	-3.5417024136412327
chr12	39557000	39558000	-3.8565582419584468
chr12	39557100	39558100	-3.70655448747113
chr12	39557200	39558200	-3.751146485347098
chr12	39557300	39558300	-4.233535300493246
chr12	39557400	39558400	-3.7336575517757984
chr12	39557500	39558500	-3.3437480734404104
chr12	39557600	39558600	-2.433622829800324
chr12	39557700	39558700	-2.6229712959084948
chr12	39557800	39558800	-2.591265739590831
chr12	39557900	39558900	-2.0830495951243595
chr12	39558000	39559000	-2.2050945541319753
chr12	39558100	39559100	-1.9788053100910952
chr12	39558200	39559200	-0.8878371940385739
chr12	39558300	39559300	-0.19747328959847946
chr12	39559400	39560400	-3.3544405077663773
chr12	39559500	39560500	-3.82838832607882
chr12	39559600	39560600	-4.0575138024907496
chr12	39559700	39560700	-5.197470486664371
chr12	39559800	39560800	-5.3238355340288495
chr12	39559900	39560900	-5.0056242822013095
chr12	39560000	39561000	-5.6362489143454155
chr12	39560100	39561100	-5.444561086521253
chr12	39560200	39561200	-5.680012077293853
chr12	39560300	39561300	-5.199148765953266
chr12	39561400	39562400	-1.4288617471309892
chr12	39561500	39562500	-2.6746217165169823
chr12	39561600	39562600	-2.7180797636795377
chr12	39561700	39562700	-3.614184248943408
chr12	39561800	39562800	-3.9705802125238834
chr12	39561900	39562900	-3.7366017075467597
chr12	39562000	39563000	-4.018711035178987
chr12	39562100	39563100	-4.837937337483223
chr12	39562200	39563200	-4.7892830765274255
chr12	39562300	39563300	-5.266441684392273
chr12	39562400	39563400	-5.8358732839814635
chr12	39562500	39563500	-5.3711637726557635
chr12	39562600	39563600	-6.248656277984378
chr12	39562700	39563700	-5.692143520002023
chr12	39562800	39563800	-5.4164876336093295
chr12	39562900	39563900	-5.5088477686212505
chr12	39563000	39564000	-5.2437643571566985
chr12	39563100	39564100	-5.089125529716345
chr12	39563200	39564200	-5.076386433878171
chr12	39563300	39564300	-4.545087733365556
chr12	39563400	39564400	-4.218885490794037
chr12	39563500	39564500	-5.132474513834472
chr12	39563600	39564600	-5.298846953112967
chr12	39563700	39564700	-5.241052017647965
chr12	39563800	39564800	-5.62168071837892
chr12	39563900	39564900	-6.2723942893352485
chr12	39564000	39565000	-6.638543759365227
chr12	39564100	39565100	-6.885882239261737
chr12	39564200	39565200	-7.009622475213049
chr12	39564300	39565300	-7.419491972121147
chr12	39564400	39565400	-7.212691615740996
chr12	39564500	39565500	-6.595434668284326
chr12	39564600	39565600	-5.740972833677782
chr12	39564700	39565700	-5.926939592489218
chr12	39564800	39565800	-5.624780905483365
chr12	39564900	39565900	-5.182670533829589
chr12	39565000	39566000	-5.376252430807243
chr12	39565100	39566100	-5.765911700456827
chr12	39565200	39566200	-5.621645895306438
chr12	39565300	39566300	-5.433564530728782
chr12	39565400	39566400	-5.575150877247944
chr12	39565500	39566500	-5.726487617834955
chr12	39565600	39566600	-6.394156371357704
chr12	39565700	39566700	-7.212348399583432
chr12	39565800	39566800	-7.086889298247077
chr12	39565900	39566900	-7.076624280705197
chr12	39566000	39567000	-7.026100342517908
chr12	39566100	39567100	-6.757476188142968
chr12	39566200	39567200	-6.5240760900222945
chr12	39566300	39567300	-6.953442179419727
chr12	39566400	39567400	-7.053648069245732
chr12	39566500	39567500	-7.195186989343139
chr12	39566600	39567600	-7.696397509554679
chr12	39566700	39567700	-7.033074836342058
chr12	39566800	39567800	-7.574463870303878
chr12	39566900	39567900	-7.361262272187269
chr12	39567000	39568000	-7.636133778591924
chr12	39567100	39568100	-7.7357279191843125
chr12	39567200	39568200	-8.062987074864601
chr12	39567300	39568300	-8.067173174107907
chr12	39567400	39568400	-8.476474188433482
chr12	39567500	39568500	-7.809102374304468
chr12	39567600	39568600	-7.854441846240102
chr12	39567700	39568700	-7.896028856343699
chr12	39567800	39568800	-7.756175842027107
chr12	39567900	39568900	-8.343887410689515
chr12	39568000	39569000	-7.523252260396087
chr12	39568100	39569100	-7.189421267205027
chr12	39568200	39569200	-7.0288228750977675
chr12	39568300	39569300	-6.539190523147168
chr12	39568400	39569400	-6.053582105795747
chr12	39568500	39569500	-5.341675743637151
chr12	39568600	39569600	-3.94776389692509
chr12	39568700	39569700	-2.8341692425758067
chr12	39568800	39569800	-2.2981200917896576
chr12	39568900	39569900	-1.6087777462540789
chr12	39569000	39570000	-1.5736248025410995
chr12	39569100	39570100	-1.0273796315815171
chr12	39569200	39570200	-1.039681997454279
chr12	39569300	39570300	-1.6380386333843184
chr12	39569400	39570400	-1.9221804510289104
chr12	39569500	39570500	-2.7403805241422345
chr12	39569600	39570600	-2.6234145900850923
chr12	39569700	39570700	-3.459465152079676
chr12	39569800	39570800	-3.064256541396897
chr12	39569900	39570900	-2.708947889117276
chr12	39570000	39571000	-3.566465063125676
chr12	39570100	39571100	-4.396049144332313
chr12	39570200	39571200	-4.444357751681113
chr12	39570300	39571300	-3.8960000714081717
chr12	39570400	39571400	-3.991694308547228
chr12	39570500	39571500	-2.8917967211253583
chr12	39570600	39571600	-2.737960167530806
chr12	39570700	39571700	-1.976883660915309
chr12	39570800	39571800	-1.8886885487186318
chr12	39570900	39571900	-2.3633336138966223
chr12	39571000	39572000	-1.2933041210821363
chr12	39571100	39572100	-1.0016777676288486
chr12	39571200	39572200	-0.7026271765533708
chr12	39571300	39572300	-0.4329165879409695
chr12	39571400	39572400	0.1818008140506798
chr12	39571500	39572500	-0.7678144814235731
chr12	39571600	39572600	-0.7642995267422809
chr12	39571700	39572700	-1.4561669089746538
chr12	39571800	39572800	-1.3373941953844573
chr12	39571900	39572900	-1.862024089344116
chr12	39572000	39573000	-2.2018533415440866
chr12	39572100	39573100	-2.626165497797329
chr12	39572200	39573200	-3.2767075039641136
chr12	39572300	39573300	-3.569236202959852
chr12	39572400	39573400	-3.2374793800628257
chr12	39572500	39573500	-1.9459864436926424
chr12	39572600	39573600	-1.8582396837617998
chr12	39572700	39573700	-1.5221815431397474
chr12	39572800	39573800	-1.467159132405944
chr12	39572900	39573900	-0.3384530573188225
chr12	39573000	39574000	0.23631553346437267
chr12	39573100	39574100	1.288989604644558
chr12	39573200	39574200	1.8561535999715784
chr12	39573300	39574300	2.241713871481384
chr12	39573400	39574400	2.506408833716462
chr12	39573500	39574500	1.7688330908827223
chr12	39573600	39574600	2.0454835442256467
chr12	39573700	39574700	2.4289511314935366
chr12	39573800	39574800	2.7528824942922703
chr12	39573900	39574900	2.169080093620188
chr12	39574000	39575000	1.9523386735146906
chr12	39574100	39575100	2.043542670781913
chr12	39574200	39575200	2.110478911476508
chr12	39574300	39575300	2.7521113443691267
chr12	39574400	39575400	2.598677889512108
chr12	39574500	39575500	2.7602901349216413
chr12	39574600	39575600	2.4320912708360543
chr12	39574700	39575700	2.239764586209674
chr12	39574800	39575800	0.9708055240724708
chr12	39574900	39575900	1.8116788940297657
chr12	39575000	39576000	1.792408877703057
chr12	39575100	39576100	1.263380624849064
chr12	39575200	39576200	1.2384715582150592
chr12	39575300	39576300	0.025021395171976213
chr12	39575400	39576400	-0.2429177291273477
chr12	39575500	39576500	-0.2111388065098984
chr12	39575600	39576600	0.3086174577345289
chr12	39575700	39576700	0.6018009416115111
chr12	39575800	39576800	1.140848203057816
chr12	39575900	39576900	-0.06764082702620862
chr12	39576000	39577000	-0.038939707112595215
chr12	39576100	39577100	0.15891338581239814
chr12	39576200	39577200	0.222510670479278
chr12	39576300	39577300	0.4599974132129181
chr12	39576400	39577400	0.3562446070804001
chr12	39576500	39577500	0.9581166742947448
chr12	39576600	39577600	1.089698557027701
chr12	39576700	39577700	0.8143792903443705
chr12	39576800	39577800	1.2828653978723752
chr12	39576900	39577900	2.160628960846409
chr12	39577000	39578000	1.677497464466787
chr12	39577100	39578100	1.7138624742648882
chr12	39577200	39578200	2.246693166266088
chr12	39577300	39578300	2.0686737694167823
chr12	39577400	39578400	2.203487557747038
chr12	39578500	39579500	-0.6174488862030554
chr12	39578600	39579600	0.06467154376625747
chr12	39578700	39579700	0.3658540346518221
chr12	39578800	39579800	0.3551775791512265
chr12	39578900	39579900	0.2213307821565652
chr12	39579000	39580000	0.07691967023929752
chr12	39579100	39580100	0.6277881514142186
chr12	39579200	39580200	-0.019024997915833917
chr12	39579300	39580300	-0.2147003915456205
chr12	39579400	39580400	-0.10861030988603396
chr12	39579500	39580500	-0.026506502385532343
chr12	39579600	39580600	-0.4295099030485012
chr12	39579700	39580700	-0.904157908508985
chr12	39579800	39580800	-1.0266125213019637
chr12	39579900	39580900	-1.2883954225867749
chr12	39580000	39581000	-1.3854662313533597
chr12	39580100	39581100	-1.12820840949625
chr12	39580200	39581200	-0.5446295919969293
chr12	39580300	39581300	-0.2566365612262405
chr12	39580400	39581400	-0.5663390724237176
chr12	39580500	39581500	-0.7344312853778046
chr12	39580600	39581600	-1.2823494669005813
chr12	39580700	39581700	-0.5732716635826279
chr12	39580800	39581800	-0.6546675097803966
chr12	39580900	39581900	-0.7120656855506723
chr12	39581000	39582000	-0.18927711152900864
chr12	39581100	39582100	-0.6560967715042624
chr12	39581200	39582200	-0.9224979966175664
chr12	39581300	39582300	-0.6348765765224089
chr12	39581400	39582400	0.03741355710990686
chr12	39581500	39582500	-0.488385573514356
chr12	39581600	39582600	-0.5693855652889147
chr12	39581700	39582700	-1.1642824546605457
chr12	39581800	39582800	-1.01840348459214
chr12	39581900	39582900	-1.1829969689522677
chr12	39582000	39583000	-1.4187941027968791
chr12	39582100	39583100	-1.8794662161953744
chr12	39582200	39583200	-1.2975123785736593
chr12	39582300	39583300	-2.1532058308462894
chr12	39582400	39583400	-2.3769070596826696
chr12	39582500	39583500	-1.6849184472281793
chr12	39582600	39583600	-0.8746097722106013
chr12	39582700	39583700	-1.139870356538078
chr12	39582800	39583800	-0.6035831705028557
chr12	39582900	39583900	-0.5645217190141751
chr12	39583000	39584000	-0.22921013839245466
chr12	39583100	39584100	0.3325736243134853
chr12	39583200	39584200	-0.6192367104869054
chr12	39583300	39584300	-0.1075995309899796
chr12	39583400	39584400	-0.5156309968135403
chr12	39583500	39584500	-0.7641075228303872
chr12	39583600	39584600	-0.9583940655164492
chr12	39583700	39584700	-0.4461029708115393
chr12	39583800	39584800	-0.1751377694938824
chr12	39583900	39584900	0.2454894502643683
chr12	39584000	39585000	-0.1261959070535058
chr12	39584100	39585100	-0.3738812339172298
chr12	39584200	39585200	0.1525862300375956
chr12	39584300	39585300	-0.06869110352858596
chr12	39584400	39585400	0.6553911984404315
chr12	39584500	39585500	0.7148408794645706
chr12	39584600	39585600	0.37928247057101216
chr12	39584700	39585700	0.20486184605419508
chr12	39584800	39585800	-0.6867440083027695
chr12	39584900	39585900	-0.9412588405924848
chr12	39585000	39586000	-1.3828454233872123
chr12	39585100	39586100	-0.7789198780044833
chr12	39585200	39586200	-0.5669759477147953
chr12	39585300	39586300	-0.1966046351917485
chr12	39585400	39586400	-1.0629845550700734
chr12	39585500	39586500	-0.9897101054422859
chr12	39585600	39586600	-0.5413784509181083
chr12	39585700	39586700	-0.24295581225046856
chr12	39585800	39586800	0.05461940236990166
chr12	39585900	39586900	0.4266593907922391
chr12	39586000	39587000	0.6736612289284443
chr12	39586100	39587100	0.29765722587497023
chr12	39586200	39587200	0.26310815489624984
chr12	39586300	39587300	-0.3795754365072022
chr12	39586400	39587400	-0.1279024930168505
chr12	39586500	39587500	-0.1830594613330649
chr12	39586600	39587600	-0.460352202872739
chr12	39586700	39587700	-0.2510045141076402
chr12	39586800	39587800	-0.2493480872302683
chr12	39586900	39587900	-0.3076703992126594
chr12	39587000	39588000	-0.09503140621176528
chr12	39587100	39588100	-0.1760603362929285
chr12	39587200	39588200	-0.2077498540597504
chr12	39587300	39588300	-0.15042854372772935
chr12	39587400	39588400	0.05899775762688226
chr12	39587500	39588500	-0.06755502337876511
chr12	39587600	39588600	-0.4256958579315257
chr12	39587700	39588700	-0.6918822965941239
chr12	39587800	39588800	-0.6106863357946277
chr12	39587900	39588900	-0.9226857464497642
chr12	39588000	39589000	-0.8398352484665261
chr12	39588100	39589100	-0.5455472501064007
chr12	39588200	39589200	-0.4967793271336231
chr12	39588300	39589300	-0.2509172827650574
chr12	39588400	39589400	-0.6831455103478564
chr12	39589400	39590400	-0.2922005675190418
chr12	39589500	39590500	0.3016182573405223
chr12	39589600	39590600	-0.14707720071997846
chr12	39589700	39590700	0.07659116759374186
chr12	39589800	39590800	0.5487986660230832
chr12	39589900	39590900	0.25695802539698376
chr12	39590000	39591000	0.554062877397455
chr12	39590100	39591100	0.38076998407029705
chr12	39590200	39591200	0.08001707052915784
chr12	39590300	39591300	-0.716783262233987
chr12	39590400	39591400	-0.7895455515572453
chr12	39590500	39591500	-1.2352324012209075
chr12	39590600	39591600	-0.5514175952595849
chr12	39590700	39591700	-0.34300537521190844
chr12	39590800	39591800	-0.6739698525183855
chr12	39590900	39591900	-0.4313819113262237
chr12	39591000	39592000	-0.3671008814390957
chr12	39591100	39592100	-0.14277642465588167
chr12	39591200	39592200	0.10070470385258394
chr12	39591300	39592300	0.2677198656625938
chr12	39591400	39592400	0.20058147646951133
chr12	39591500	39592500	-0.10591477999736418
chr12	39591600	39592600	-0.8681546421992602
chr12	39591700	39592700	-1.6216925451689936
chr12	39591800	39592800	-1.2080530822889597
chr12	39591900	39592900	-1.0424956227099944
chr12	39592000	39593000	-1.434357200584051
chr12	39592100	39593100	-0.9688848417735704
chr12	39592200	39593200	-0.7394261429464718
chr12	39592300	39593300	0.07373635906390942
chr12	39592400	39593400	0.471771395875691
chr12	39592500	39593500	-0.129192194963625
chr12	39592600	39593600	0.2625690683336258
chr12	39592700	39593700	0.8463304264434666
chr12	39592800	39593800	0.03605375353748106
chr12	39592900	39593900	0.1140731299339664
chr12	39593000	39594000	0.019744692658290146
chr12	39593100	39594100	0.21878310650914026
chr12	39593200	39594200	0.2084762255552384
chr12	39593300	39594300	0.026357094196942002
chr12	39593400	39594400	-0.20810261171925767
chr12	39593500	39594500	0.4685631048053488
chr12	39593600	39594600	0.3047111024939656
chr12	39593700	39594700	0.3683695575688571
chr12	39593800	39594800	0.7096038356212209
chr12	39593900	39594900	0.5189375677700834
chr12	39594000	39595000	0.32126183191927093
chr12	39594100	39595100	-0.07412477436578559
chr12	39594200	39595200	-0.15462143961736624
chr12	39594300	39595300	-0.1724386012317214
chr12	39594400	39595400	-0.364674126016958
chr12	39594500	39595500	-0.07857960534563029
chr12	39594600	39595600	0.6626094726205425
chr12	39594700	39595700	0.5288018627848216
chr12	39594800	39595800	0.5727035168610541
chr12	39594900	39595900	0.7789875502830584
chr12	39595000	39596000	1.0039340511936776
chr12	39595100	39596100	1.0840516951083117
chr12	39595200	39596200	1.1368469797766512
chr12	39595300	39596300	0.9742882750810896
chr12	39595400	39596400	1.0065424996265422
chr12	39595500	39596500	0.25185047982625985
chr12	39595600	39596600	-0.9171707094196696
chr12	39595700	39596700	-0.7907915488342896
chr12	39595800	39596800	-0.760212295345392
chr12	39595900	39596900	-0.9874449402803694
chr12	39596000	39597000	-1.2546756418229532
chr12	39596100	39597100	-1.1084363841680465
chr12	39596200	39597200	-1.572589955762438
chr12	39596300	39597300	-1.3732701095564952
chr12	39596400	39597400	-1.8625727207623215
chr12	39596500	39597500	-1.4953470812651015
chr12	39596600	39597600	-1.162815735092996
chr12	39596700	39597700	-1.0845303556008794
chr12	39596800	39597800	-1.1037968242984744
chr12	39596900	39597900	-1.6195323075283985
chr12	39597000	39598000	-1.3627116515477584
chr12	39597100	39598100	-2.2715703941739327
chr12	39597200	39598200	-2.1777758773308458
chr12	39597300	39598300	-2.2898349572756818
chr12	39597400	39598400	-1.3556841414386422
chr12	39597500	39598500	-1.2481686808670127
chr12	39597600	39598600	-1.0427540587234922
chr12	39597700	39598700	-1.54228888082035
chr12	39597800	39598800	-1.8365745757196548
chr12	39597900	39598900	-1.1642549310567938
chr12	39598000	39599000	-1.1110490945437665
chr12	39598100	39599100	-0.2196548793843114
chr12	39598200	39599200	0.07634763818069548
chr12	39598300	39599300	-0.1061234184991222
chr12	39598400	39599400	-0.6751612424462413
chr12	39598500	39599500	-1.7999482565671052
chr12	39598600	39599600	-2.01325118888148
chr12	39598700	39599700	-1.701162958621072
chr12	39598800	39599800	-1.4489411790005189
chr12	39598900	39599900	-1.7777624255737956
chr12	39599000	39600000	-2.0347963978775283
chr12	39599100	39600100	-2.080068565402602
chr12	39599200	39600200	-2.1110546642796315
chr12	39599300	39600300	-1.426508178600287
chr12	39599400	39600400	-0.9331154008377094
chr12	39599500	39600500	-0.1487245040677371
chr12	39599600	39600600	0.017991889544799983
chr12	39599700	39600700	0.006733205108756381
chr12	39599800	39600800	-0.03168344844538646
chr12	39599900	39600900	-0.1230937350103479
chr12	39600000	39601000	-0.09850439983163183
chr12	39600100	39601100	-0.4073444047703939
chr12	39600200	39601200	-0.139351057778889
chr12	39600300	39601300	-0.4076343327390614
chr12	39600400	39601400	-0.3375052211495531
chr12	39600500	39601500	-0.19573939136902385
chr12	39600600	39601600	-0.4195799106149681
chr12	39600700	39601700	-0.7608169298428921
chr12	39600800	39601800	-0.6596150801343059
chr12	39600900	39601900	-0.3602380385463125
chr12	39601000	39602000	-0.3650099759928593
chr12	39601100	39602100	-0.1888548445220553
chr12	39601200	39602200	-0.12281165896346533
chr12	39601300	39602300	-0.2978359540588698
chr12	39601400	39602400	-0.6650762747921654
chr12	39601500	39602500	-0.2461704978537987
chr12	39601600	39602600	-0.6852823554177571
chr12	39601700	39602700	-0.618579003909065
chr12	39601800	39602800	-0.9329353707814166
chr12	39601900	39602900	-0.9294399274514544
chr12	39602000	39603000	-0.36933835634337714
chr12	39602100	39603100	-0.6928822418152599
chr12	39602200	39603200	-1.1297204194640134
chr12	39602300	39603300	-1.7424952077090388
chr12	39602400	39603400	-1.7282733072952765
chr12	39602500	39603500	-2.5825371606291427
chr12	39602600	39603600	-1.901027473322002
chr12	39602700	39603700	-1.6642189724976382
chr12	39602800	39603800	-1.8668548628615638
chr12	39602900	39603900	-1.7023604368646137
chr12	39603000	39604000	-1.7216213635921924
chr12	39603100	39604100	-1.5176203270773725
chr12	39603200	39604200	-1.5154218083627622
chr12	39603300	39604300	-0.4431184204730795
chr12	39603400	39604400	-0.3389461986526799
chr12	39603500	39604500	0.3336791302552175
chr12	39603600	39604600	0.1806941500587145
chr12	39603700	39604700	0.01108045622232747
chr12	39603800	39604800	0.5340642386784192
chr12	39603900	39604900	0.7098579724777808
chr12	39604000	39605000	0.8909439245776852
chr12	39604100	39605100	0.8707108352150852
chr12	39604200	39605200	0.8402539280648368
chr12	39604300	39605300	0.2720290668985264
chr12	39604400	39605400	-0.10843751881842524
chr12	39604500	39605500	-0.2787155240414602
chr12	39604600	39605600	-0.5288998095728442
chr12	39604700	39605700	-0.3050884821880717
chr12	39604800	39605800	-0.6383937903212756
chr12	39604900	39605900	-0.6026630342091343
chr12	39605000	39606000	-0.8892988225148811
chr12	39605100	39606100	-1.2263704041943704
chr12	39605200	39606200	-0.943687085328576
chr12	39605300	39606300	-0.8457834394285072
chr12	39605400	39606400	-0.3658685937358612
chr12	39605500	39606500	-0.16552149750289966
chr12	39605600	39606600	0.3074597871097847
chr12	39605700	39606700	0.032463207438611016
chr12	39605800	39606800	0.610194939100101
chr12	39605900	39606900	0.25590424818356183
chr12	39606000	39607000	0.3885537902889602
chr12	39606100	39607100	1.1791410017556976
chr12	39606200	39607200	0.8674798978255648
chr12	39606300	39607300	0.7571001641478728
chr12	39606400	39607400	0.9471510942227468
chr12	39606500	39607500	0.5652906241229871
chr12	39606600	39607600	0.4833567188071601
chr12	39606700	39607700	1.4278515110630716
chr12	39607800	39608800	2.0270470035757864
chr12	39607900	39608900	1.868493321798208
chr12	39608000	39609000	1.0193603445384045
chr12	39608100	39609100	0.7688992168290462
chr12	39608200	39609200	1.1767035451091823
chr12	39608300	39609300	0.730146398946184
chr12	39608400	39609400	0.8889876411794069
chr12	39608500	39609500	0.9466118869852606
chr12	39608600	39609600	1.1290733792760157
chr12	39608700	39609700	0.8309971419990492
chr12	39608800	39609800	0.25086997888599905
chr12	39608900	39609900	0.3674982806634021
chr12	39609000	39610000	0.4037236689984682
chr12	39609100	39610100	0.022793888960085124
chr12	39609200	39610200	-0.4054767621846743
chr12	39609300	39610300	-0.6412259050002951
chr12	39609400	39610400	-0.7673461156165536
chr12	39609500	39610500	-0.8321661908676694
chr12	39609600	39610600	-0.7810517701534472
chr12	39609700	39610700	-0.5761629771988632
chr12	39609800	39610800	-0.4910323860286074
chr12	39609900	39610900	0.02580516561425357
chr12	39610000	39611000	0.508836872419811
chr12	39610100	39611100	0.19187141574296865
chr12	39610200	39611200	0.16564420001184846
chr12	39610300	39611300	0.4811206873096048
chr12	39610400	39611400	0.5049914246353148
chr12	39610500	39611500	0.6010058774443645
chr12	39610600	39611600	-0.3107227896417573
chr12	39610700	39611700	-0.5874700602035502
chr12	39610800	39611800	0.04325940618289617
chr12	39610900	39611900	-0.5139331008622758
chr12	39611000	39612000	-0.608332761081872
chr12	39611100	39612100	-0.3699374270099517
chr12	39611200	39612200	-1.0421882737980521
chr12	39611300	39612300	-1.2723770026275147
chr12	39611400	39612400	-0.8085092553315572
chr12	39611500	39612500	-1.1622455869569073
chr12	39611600	39612600	-0.442693466265173
chr12	39611700	39612700	-0.1453687601814497
chr12	39611800	39612800	-0.16314051578790528
chr12	39611900	39612900	0.39618643167508
chr12	39612000	39613000	0.5477918268715246
chr12	39612100	39613100	1.2836919164284246
chr12	39612200	39613200	2.0756248605069856
chr12	39613400	39614400	0.7348719388002377
chr12	39613500	39614500	-0.5294334667475951
chr12	39613600	39614600	-1.2573769284016416
chr12	39613700	39614700	-1.5776586357649471
chr12	39613800	39614800	-1.6051042234317212
chr12	39613900	39614900	-1.319951704082434
chr12	39614000	39615000	-0.8742114943892548
chr12	39614100	39615100	-1.2038450904834888
chr12	39614200	39615200	-1.1353423764265314
chr12	39614300	39615300	-1.5775825220952828
chr12	39614400	39615400	-1.6577652497268018
chr12	39614500	39615500	-1.5477318500527943
chr12	39614600	39615600	-0.622719619985806
chr12	39614700	39615700	0.024382426597830027
chr12	39614800	39615800	0.1028451761675164
chr12	39614900	39615900	-0.14485394168691842
chr12	39615000	39616000	-0.29589112752717756
chr12	39615100	39616100	-0.21607013058200888
chr12	39615200	39616200	-0.2989403821495423
chr12	39615300	39616300	-0.20213717351588398
chr12	39615400	39616400	0.3854686630362079
chr12	39615500	39616500	1.4915645521181342
chr12	39615600	39616600	1.2682437969128368
chr12	39615700	39616700	1.0950919647237596
chr12	39615800	39616800	0.8205274346903756
chr12	39615900	39616900	0.6054318040539197
chr12	39616000	39617000	0.22656211399297868
chr12	39616100	39617100	1.4168860932052243
chr12	39616200	39617200	1.9954761093709577
chr12	39616300	39617300	2.88336725278247
chr12	39616400	39617400	2.6346347533254257
chr12	39616500	39617500	1.8641032558253583
chr12	39616600	39617600	2.0268867396654184
chr12	39616700	39617700	1.7073793786806817
chr12	39616800	39617800	1.14795791852313
chr12	39616900	39617900	1.4890660427317357
chr12	39617000	39618000	1.7762152445813166
chr12	39617300	39618300	-0.9190626792889692
chr12	39617400	39618400	-1.6075770618464853
chr12	39617500	39618500	-1.1451733877074264
chr12	39617600	39618600	-1.057677164484475
chr12	39617700	39618700	-0.2683247578361665
chr12	39617800	39618800	0.12521929651997066
chr12	39617900	39618900	0.6367613688701893
chr12	39618000	39619000	1.0492909089850386
chr12	39618100	39619100	1.4605885892726451
chr12	39618200	39619200	2.0021176890155967
chr12	39618300	39619300	2.663502173716652
chr12	39618400	39619400	3.3812027529891364
chr12	39618500	39619500	3.6006737761472247
chr12	39618600	39619600	3.6866524468199353
chr12	39618700	39619700	3.2080681228208987
chr12	39618800	39619800	3.654753065117848
chr12	39618900	39619900	3.1279469541788725
chr12	39619000	39620000	2.828149075925997
chr12	39619100	39620100	2.6083760693992324
chr12	39619200	39620200	2.09100434796545
chr12	39619300	39620300	1.9788910313820072
chr12	39619400	39620400	2.0016905827635725
chr12	39619500	39620500	1.4198771809789792
chr12	39619600	39620600	1.0586387827719417
chr12	39619700	39620700	1.0720133130716356
chr12	39619800	39620800	0.8291975554303779
chr12	39619900	39620900	0.8344781694078794
chr12	39620000	39621000	1.244098040557474
chr12	39621200	39622200	1.0832027464437448
chr12	39621300	39622300	1.2687078963579868
chr12	39621400	39622400	0.6447817417562817
chr12	39621500	39622500	0.4104965696736541
chr12	39621600	39622600	0.5776457483012339
chr12	39621700	39622700	0.5626547047012426
chr12	39621800	39622800	-0.553416528020041
chr12	39621900	39622900	-0.39616527599945534
chr12	39622000	39623000	-0.91817945635174
chr12	39622100	39623100	-0.7252100467251533
chr12	39622200	39623200	-1.3382336701640358
chr12	39622300	39623300	-1.7534093497101826
chr12	39622400	39623400	-1.149248013741698
chr12	39622500	39623500	-1.1657892667505798
chr12	39622600	39623600	-1.3708547863218892
chr12	39622700	39623700	-1.8274344283388635
chr12	39622800	39623800	-1.2664441603138754
chr12	39622900	39623900	-0.7560617601169515
chr12	39623000	39624000	-0.7157148311994953
chr12	39623100	39624100	-0.8183530629324687
chr12	39623200	39624200	0.2673024075335168
chr12	39623300	39624300	0.3503115978705236
chr12	39623400	39624400	0.11538467068850845
chr12	39623500	39624500	0.1841505458176122
chr12	39623600	39624600	0.18249968158897967
chr12	39623700	39624700	0.6582511820051603
chr12	39623800	39624800	0.925589970144198
chr12	39623900	39624900	0.1569856270645718
chr12	39624000	39625000	0.4149173014073126
chr12	39624100	39625100	0.3738341596333831
chr12	39624200	39625200	0.005000787637918636
chr12	39624300	39625300	0.6450686824174998
chr12	39624400	39625400	1.011049285657897
chr12	39624500	39625500	0.7715111198186105
chr12	39624600	39625600	0.8193415170331928
chr12	39624700	39625700	0.1013146569137634
chr12	39624800	39625800	-0.18980555283800948
chr12	39624900	39625900	-0.008750578704870175
chr12	39625000	39626000	0.04225983697406106
chr12	39625100	39626100	0.09480187056733964
chr12	39625200	39626200	0.12331297149055527
chr12	39625300	39626300	-1.3829774215317117
chr12	39625400	39626400	-1.6262828754918317
chr12	39625500	39626500	-1.5977824889248198
chr12	39625600	39626600	-1.8249200819889917
chr12	39625700	39626700	-1.5442632622954018
chr12	39625800	39626800	-0.8367205508850254
chr12	39625900	39626900	-0.5230861846316955
chr12	39626000	39627000	-0.6592840306113049
chr12	39626100	39627100	-0.9289637800012772
chr12	39626200	39627200	-1.142017720201576
chr12	39626300	39627300	-0.6716948999856562
chr12	39626400	39627400	-0.8407920520925255
chr12	39626500	39627500	-0.2525493550526348
chr12	39626600	39627600	0.6207297437474536
chr12	39626700	39627700	1.0881026950034158
chr12	39626800	39627800	1.0580025843032903
chr12	39626900	39627900	1.0469628339555277
chr12	39627000	39628000	0.9325948802678868
chr12	39627100	39628100	1.0892983997241978
chr12	39627200	39628200	1.4796656112789721
chr12	39627300	39628300	1.5543928885061202
chr12	39627400	39628400	1.6858321909201028
chr12	39627500	39628500	1.6786846104322015
chr12	39627600	39628600	0.9048298537970816
chr12	39627700	39628700	0.8511436087852651
chr12	39627800	39628800	0.5890380874907478
chr12	39627900	39628900	0.26625178423448365
chr12	39628000	39629000	0.24313549493465225
chr12	39628100	39629100	-0.3837292053257209
chr12	39628200	39629200	-1.0445184275395667
chr12	39628300	39629300	-0.06989942600172365
chr12	39628400	39629400	-0.364912066028464
chr12	39628500	39629500	-0.2574474827216588
chr12	39628600	39629600	-0.5887323760640307
chr12	39628700	39629700	-0.6699645016407613
chr12	39628800	39629800	-0.8740859236862845
chr12	39628900	39629900	-0.8524345340827156
chr12	39629000	39630000	-0.6280356543328496
chr12	39629100	39630100	0.6244575484494225
chr12	39629200	39630200	1.4139195465106231
chr12	39629300	39630300	0.8533665758593125
chr12	39629400	39630400	0.4940309255043209
chr12	39629500	39630500	0.26668342967028297
chr12	39629600	39630600	0.4831588620302735
chr12	39629700	39630700	0.5123698768758228
chr12	39629800	39630800	0.8988801552376877
chr12	39629900	39630900	1.0677500357260412
chr12	39630000	39631000	0.7600220934811853
chr12	39630100	39631100	0.07015263795986397
chr12	39630200	39631200	0.2833441503003812
chr12	39630300	39631300	-0.039244074726006835
chr12	39630400	39631400	0.4274480714292013
chr12	39630500	39631500	-0.3909028412396927
chr12	39630600	39631600	-0.24540832447637065
chr12	39630700	39631700	-0.10310880569475044
chr12	39630800	39631800	-0.09592527787444366
chr12	39630900	39631900	-0.354716357308726
chr12	39631000	39632000	-0.37560911916588513
chr12	39631100	39632100	-0.16202511305942066
chr12	39631200	39632200	-1.1238155325047257
chr12	39631300	39632300	-0.2639449163155116
chr12	39631400	39632400	0.4303452054785528
chr12	39631500	39632500	1.122072418945424
chr12	39631600	39632600	1.144055674766031
chr12	39631700	39632700	0.8028018033947493
chr12	39631800	39632800	0.3749094624517965
chr12	39631900	39632900	0.08321702003551966
chr12	39632000	39633000	0.45691658585585454
chr12	39632100	39633100	-0.013682587413683223
chr12	39632200	39633200	0.2439145337932911
chr12	39632300	39633300	-0.17963960640108606
chr12	39632400	39633400	-0.6902212892539594
chr12	39632500	39633500	-1.055821698684159
chr12	39632600	39633600	-1.1050998010672326
chr12	39632700	39633700	-0.6705047657362024
chr12	39632800	39633800	-0.4406952756565076
chr12	39632900	39633900	0.2091709441976599
chr12	39633000	39634000	-0.2988846877031458
chr12	39633100	39634100	-0.2605901376204157
chr12	39633200	39634200	-0.7084111254735874
chr12	39633300	39634300	-0.8017471326467475
chr12	39633400	39634400	-0.9497435760054408
chr12	39633500	39634500	-0.023091185476855583
chr12	39633600	39634600	0.3157904454164007
chr12	39633700	39634700	0.4688372388117836
chr12	39633800	39634800	0.9639711823695816
chr12	39633900	39634900	0.6907413540933747
chr12	39634000	39635000	0.4816298858357804
chr12	39634100	39635100	0.631408328092044
chr12	39634200	39635200	0.4369269495850309
chr12	39634300	39635300	0.3202589621390691
chr12	39634400	39635400	0.4194456202576196
chr12	39634500	39635500	-0.5831838653294711
chr12	39634600	39635600	-0.8257719191446867
chr12	39635700	39636700	0.8361929467602508
chr12	39635800	39636800	1.5139972622863376
chr12	39635900	39636900	1.8535593691677048
chr12	39636000	39637000	2.430223145787275
chr12	39636100	39637100	2.54137086944299
chr12	39636200	39637200	2.068689285493328
chr12	39636300	39637300	1.9655910381389048
chr12	39636400	39637400	1.7140787246986686
chr12	39636500	39637500	1.4673448199401298
chr12	39636600	39637600	0.9219977793285459
chr12	39636700	39637700	0.7288293180075843
chr12	39636800	39637800	0.15501781814966795
chr12	39636900	39637900	0.5072807732031772
chr12	39637000	39638000	0.6963403456862057
chr12	39637100	39638100	0.904447171700982
chr12	39637200	39638200	1.3221982203081395
chr12	39637300	39638300	1.2468408178424135
chr12	39637400	39638400	1.9958581660118335
chr12	39637500	39638500	2.2246213287155814
chr12	39637600	39638600	1.9970146938646247
chr12	39637700	39638700	2.2030207764665013
chr12	39637800	39638800	2.2599943893349748
chr12	39637900	39638900	2.1485303597580683
chr12	39638000	39639000	1.834600554716577
chr12	39638100	39639100	1.3093155340642653
chr12	39638200	39639200	0.7852910083015583
chr12	39638300	39639300	0.2244631389026868
chr12	39638400	39639400	-0.15968419686582974
chr12	39638500	39639500	-0.7691676330656426
chr12	39638600	39639600	-0.3237682186773759
chr12	39638700	39639700	-0.4237116632571592
chr12	39638800	39639800	-0.0012971712375358492
chr12	39638900	39639900	-0.26664959635413804
chr12	39639000	39640000	-0.5504119363637976
chr12	39639100	39640100	-0.5116753650448062
chr12	39639200	39640200	0.19316480608199005
chr12	39639300	39640300	0.7514511223696984
chr12	39639400	39640400	0.6146725734672315
chr12	39639500	39640500	0.8409681035376729
chr12	39639600	39640600	-0.06890871113013683
chr12	39639700	39640700	-0.3443333119078681
chr12	39639800	39640800	-0.6035219166178384
chr12	39639900	39640900	-0.2727286971673657
chr12	39640000	39641000	0.21720990724029118
chr12	39640100	39641100	-0.3771067504424718
chr12	39640200	39641200	-0.39161267063428695
chr12	39640300	39641300	-0.09304831030263168
chr12	39640400	39641400	0.062150101359994527
chr12	39640500	39641500	-0.10532484776770452
chr12	39640600	39641600	0.4886662791114539
chr12	39640700	39641700	0.5784663971910013
chr12	39640800	39641800	0.3212147930401024
chr12	39640900	39641900	0.04085569168465709
chr12	39641000	39642000	0.6240219659339774
chr12	39641100	39642100	0.7509964141632173
chr12	39641200	39642200	0.3433007664760449
chr12	39641300	39642300	-0.10851954083533187
chr12	39641400	39642400	0.20046368664502573
chr12	39641500	39642500	0.32073006245243185
chr12	39641600	39642600	-0.03195595511046501
chr12	39641700	39642700	-0.1004403618837164
chr12	39641800	39642800	0.5774863892902329
chr12	39641900	39642900	0.5083748525303572
chr12	39642000	39643000	0.019789261359736545
chr12	39642100	39643100	0.604505987892531
chr12	39642200	39643200	0.517856566443457
chr12	39642300	39643300	0.5969725207099661
chr12	39642400	39643400	0.1864838428348625
chr12	39642500	39643500	0.6052386818211191
chr12	39642600	39643600	0.5873174497800662
chr12	39642700	39643700	-0.00959567004598848
chr12	39642800	39643800	-0.6274815970604489
chr12	39642900	39643900	-0.08088462947644458
chr12	39643000	39644000	-0.18210167326555352
chr12	39643100	39644100	-0.2781479250683297
chr12	39643200	39644200	0.3528973133814877
chr12	39643300	39644300	0.6924664724509992
chr12	39643400	39644400	0.7559450000885564
chr12	39643500	39644500	0.4663726951207946
chr12	39643600	39644600	0.7925148347088316
chr12	39643700	39644700	1.472794637042797
chr12	39643800	39644800	0.9278642164121534
chr12	39643900	39644900	0.13280677854289885
chr12	39644000	39645000	0.4037658316984011
chr12	39644100	39645100	0.3363249959595997
chr12	39644200	39645200	0.377654150938728
chr12	39644300	39645300	0.6698008513033935
chr12	39644400	39645400	0.7240732219210645
chr12	39644500	39645500	0.6745179396412838
chr12	39644600	39645600	1.2171088452152972
chr12	39644700	39645700	1.3801647663257568
chr12	39644800	39645800	2.1868351138965907
chr12	39644900	39645900	2.886261759712609
chr12	39645000	39646000	2.603380488478053
chr12	39645100	39646100	2.7799035783332227
chr12	39645200	39646200	2.07138761447412
chr12	39645300	39646300	1.6987507636066523
chr12	39645400	39646400	2.1266946304798418
chr12	39645500	39646500	2.4034801705002287
chr12	39645600	39646600	1.9959555092326469
chr12	39645700	39646700	1.9170205221463417
chr12	39645800	39646800	1.937336331969462
chr12	39645900	39646900	1.3439986914240665
chr12	39646000	39647000	1.9078596295216075
chr12	39646100	39647100	2.013483644036444
chr12	39646200	39647200	2.551809771775668
chr12	39646300	39647300	2.7589683676230403
chr12	39646400	39647400	1.9489580744079424
chr12	39646500	39647500	2.2344268842983546
chr12	39646600	39647600	2.5538282132769443
chr12	39646700	39647700	2.8356056991900616
chr12	39646800	39647800	2.402560765836754
chr12	39646900	39647900	2.443838664006265
chr12	39647000	39648000	1.955559511046033
chr12	39647100	39648100	1.6646786412963854
chr12	39647200	39648200	1.0772145509727709
chr12	39647300	39648300	1.286429032988286
chr12	39647400	39648400	1.514497006065857
chr12	39647500	39648500	1.2924496531694587
chr12	39647600	39648600	1.124003206958261
chr12	39647700	39648700	1.1213926707039137
chr12	39647800	39648800	1.5500444866837353
chr12	39647900	39648900	2.4300145420574406
chr12	39648000	39649000	2.276173561982633
chr12	39648100	39649100	2.245823111296459
chr12	39648200	39649200	2.5659309125163285
chr12	39648300	39649300	1.6933989622878114
chr12	39648400	39649400	1.832660608839916
chr12	39648500	39649500	1.6065055919421145
chr12	39648600	39649600	1.4731911309940198
chr12	39649600	39650600	1.81876295604884
chr12	39649700	39650700	2.467276208734252
chr12	39649800	39650800	3.2475919113915213
chr12	39649900	39650900	3.840381969411562
chr12	39650000	39651000	4.332463121583194
chr12	39650100	39651100	4.832935462661787
chr12	39650200	39651200	5.120375772084773
chr12	39650300	39651300	4.727253200880674
chr12	39650400	39651400	4.729453305756115
chr12	39650500	39651500	4.130524846786197
chr12	39650600	39651600	3.770742933834154
chr12	39650700	39651700	2.420089884683666
chr12	39650800	39651800	1.6659078123321658
chr12	39650900	39651900	1.8635017853225448
chr12	39651000	39652000	1.626790190014771
chr12	39651100	39652100	0.6174680120929346
chr12	39651200	39652200	0.4092770400942276
chr12	39651300	39652300	0.08816341938596313
chr12	39651400	39652400	-0.109666463327555
chr12	39651500	39652500	0.5109542237268262
chr12	39651600	39652600	-0.2653889218729795
chr12	39651700	39652700	0.4937883502643586
chr12	39651800	39652800	0.596258396080213
chr12	39651900	39652900	0.05513892558480682
chr12	39652000	39653000	-0.20911812901256427
chr12	39652100	39653100	-0.42856596092379295
chr12	39652200	39653200	-0.50366477472024
chr12	39652300	39653300	-0.7560512026164227
chr12	39652400	39653400	-0.7809499377135439
chr12	39652500	39653500	-1.4649650155997995
chr12	39653900	39654900	1.5302780740693958
chr12	39654000	39655000	1.7844787725414402
chr12	39654100	39655100	1.288542158384444
chr12	39654200	39655200	1.2437437996349892
chr12	39654300	39655300	1.185952066860001
chr12	39654400	39655400	0.4681832266890544
chr12	39654500	39655500	0.05082932687139178
chr12	39654600	39655600	-0.7341694645821226
chr12	39654700	39655700	-0.7466249717472532
chr12	39654800	39655800	-1.4770829364192066
chr12	39654900	39655900	-1.220394571339797
chr12	39655000	39656000	-2.0759067932943904
chr12	39655100	39656100	-1.5534842605924437
chr12	39655200	39656200	-1.4420482738980198
chr12	39655300	39656300	-2.0440359365093155
chr12	39655400	39656400	-1.7058674132371174
chr12	39655500	39656500	-1.7173377395825926
chr12	39655600	39656600	-1.336108826424717
chr12	39655700	39656700	-1.1362703231868334
chr12	39655800	39656800	-0.4215510870981843
chr12	39655900	39656900	-1.1446561769576051
chr12	39656000	39657000	-0.5873280354872294
chr12	39656100	39657100	-0.8424838403862799
chr12	39656200	39657200	-1.5438368110196132
chr12	39656300	39657300	-0.6681538876634976
chr12	39656400	39657400	-0.4845281246929064
chr12	39656500	39657500	-0.6316839996541832
chr12	39656600	39657600	-0.8147967190882079
chr12	39656700	39657700	-0.5163867849582026
chr12	39656800	39657800	-0.12316990481178453
chr12	39656900	39657900	0.3602923277011131
chr12	39657000	39658000	0.04880671852898755
chr12	39657100	39658100	0.16073127515287502
chr12	39657200	39658200	1.1380127818967354
chr12	39657300	39658300	1.525338169940877
chr12	39657400	39658400	1.0204197155260126
chr12	39657500	39658500	1.097235850691708
chr12	39657600	39658600	1.1996361804380975
chr12	39657700	39658700	0.930494478864951
chr12	39657800	39658800	0.5083244731811646
chr12	39657900	39658900	0.9289551546754982
chr12	39658000	39659000	1.7924452354246028
chr12	39658100	39659100	1.9985208266099757
chr12	39658200	39659200	1.2535209223490902
chr12	39658300	39659300	1.037500985298283
chr12	39658400	39659400	1.5750828423934176
chr12	39658500	39659500	1.532865311440219
chr12	39658600	39659600	1.953469673157826
chr12	39658700	39659700	1.946941847918088
chr12	39658800	39659800	2.001634953905647
chr12	39658900	39659900	2.0764066090893225
chr12	39659000	39660000	1.6205832573243306
chr12	39659100	39660100	0.6134068385651321
chr12	39659200	39660200	0.9841450786584632
chr12	39659300	39660300	1.1716412951604145
chr12	39659400	39660400	1.5407787758323417
chr12	39659500	39660500	1.6976126730424053
chr12	39659600	39660600	0.7672623213655924
chr12	39659700	39660700	1.1635437704180234
chr12	39659800	39660800	1.208891514935829
chr12	39659900	39660900	0.6463585095552197
chr12	39660000	39661000	0.3379304645587083
chr12	39660100	39661100	1.3258939127120744
chr12	39660200	39661200	1.333256202107491
chr12	39660300	39661300	0.7008078104701336
chr12	39660400	39661400	0.4609040079750068
chr12	39660500	39661500	-0.06571503456987472
chr12	39660600	39661600	0.5040401101586776
chr12	39660700	39661700	0.032995270983493516
chr12	39660800	39661800	-0.2681289240178771
chr12	39660900	39661900	-0.2197096610260472
chr12	39661000	39662000	0.7772025186468666
chr12	39661100	39662100	-0.003676985684673149
chr12	39661200	39662200	0.3416692094335941
chr12	39661300	39662300	0.9401861603171728
chr12	39661400	39662400	1.006797631936332
chr12	39661500	39662500	1.6974003060627407
chr12	39662300	39663300	0.580028497880217
chr12	39662400	39663400	0.26350941774658965
chr12	39662500	39663500	0.11691502816932525
chr12	39662600	39663600	-0.03789170337723488
chr12	39662700	39663700	-0.4030077638173174
chr12	39662800	39663800	-0.07515330475885597
chr12	39662900	39663900	-0.6176343796436856
chr12	39663000	39664000	-0.5053450172086645
chr12	39663100	39664100	-1.3147925375675045
chr12	39663200	39664200	-1.6077493507974778
chr12	39664100	39665100	-5.900907747331973
chr12	39664200	39665200	-6.250029526129829
chr12	39664300	39665300	-6.893002359093046
chr12	39664400	39665400	-6.82020795918272
chr12	39664500	39665500	-6.884835240143143
chr12	39664600	39665600	-7.085147906476117
chr12	39664700	39665700	-6.3159708176623655
chr12	39665600	39666600	-3.943818063235769
chr12	39665700	39666700	-4.341284976186266
chr12	39665800	39666800	-4.605270177453403
chr12	39665900	39666900	-4.213344209762599
chr12	39666000	39667000	-5.210761406579448
chr12	39666100	39667100	-5.542661243202937
chr12	39666200	39667200	-6.420802734474728
chr12	39666300	39667300	-6.014012349642179
chr12	39666400	39667400	-5.42033355166569
chr12	39666500	39667500	-5.625977851955831
chr12	39666600	39667600	-6.07926322556764
chr12	39666700	39667700	-5.9226441292960175
chr12	39666800	39667800	-5.347267424228474
chr12	39666900	39667900	-5.881442865101695
chr12	39667000	39668000	-4.78129408091019
chr12	39667100	39668100	-4.877982398882644
chr12	39667200	39668200	-4.262981874627413
chr12	39667300	39668300	-4.261060423521803
chr12	39667400	39668400	-4.3597465645912274
chr12	39667500	39668500	-4.4696436652015965
chr12	39667600	39668600	-3.8161271003038078
chr12	39667700	39668700	-4.186932253910771
chr12	39667800	39668800	-4.415052559557059
chr12	39667900	39668900	-3.953619101593752
chr12	39668000	39669000	-3.692777329656304
chr12	39668100	39669100	-3.6944786191285983
chr12	39668200	39669200	-3.6272274393388217
chr12	39668300	39669300	-3.0770152369410613
chr12	39668400	39669400	-2.7067550755070755
chr12	39668500	39669500	-2.7543638343089265
chr12	39668600	39669600	-2.8032533060323326
chr12	39668700	39669700	-3.0852759472237508
chr12	39668800	39669800	-2.9118603693131315
chr12	39668900	39669900	-2.8266842530769773
chr12	39669000	39670000	-3.0248602663413813
chr12	39669100	39670100	-1.9458360432217352
chr12	39669200	39670200	-1.7722980950762564
chr12	39669300	39670300	-2.183138765051406
chr12	39669400	39670400	-2.6104038153742373
chr12	39669500	39670500	-2.3708671715420557
chr12	39669600	39670600	-2.6018674989036743
chr12	39669700	39670700	-1.7409516887123475
chr12	39669800	39670800	-1.8519452017096016
chr12	39669900	39670900	-1.5649315762798308
chr12	39670000	39671000	-1.0979695031114298
chr12	39670100	39671100	-1.4579076334002246
chr12	39670800	39671800	-0.22445018442970813
chr12	39670900	39671900	0.18858660196331106
chr12	39671000	39672000	0.23554769460455943
chr12	39671100	39672100	0.5651897438615867
chr12	39671200	39672200	0.1489149055521445
chr12	39671300	39672300	0.35438004358376063
chr12	39671400	39672400	0.3827285128351336
chr12	39671500	39672500	0.5167371938320263
chr12	39671600	39672600	0.8041252649745723
chr12	39671700	39672700	0.6968477672441256
chr12	39671800	39672800	-0.14028381747505014
chr12	39671900	39672900	-0.4742235244605248
chr12	39672000	39673000	-0.2359724240092451
chr12	39672100	39673100	-0.5605013241893212
chr12	39672200	39673200	-0.7544109745294802
chr12	39672300	39673300	-0.4078039166436154
chr12	39672400	39673400	-0.7555349457091114
chr12	39672500	39673500	-0.7909630965834933
chr12	39672600	39673600	-1.1494465786789687
chr12	39672700	39673700	-1.0803699716024229
chr12	39672800	39673800	0.3395861344569144
chr12	39672900	39673900	0.37761910700608864
chr12	39673000	39674000	0.8456993420553877
chr12	39673100	39674100	0.7208930523970654
chr12	39673200	39674200	1.4948821603040934
chr12	39673300	39674300	0.912104231755442
chr12	39673400	39674400	1.250951988073728
chr12	39673500	39674500	0.5625548364398891
chr12	39673600	39674600	0.3981470861603456
chr12	39673700	39674700	0.6781474186217503
chr12	39673800	39674800	-0.7220468441871649
chr12	39673900	39674900	-0.4785799688545777
chr12	39674000	39675000	-0.7477719969706869
chr12	39674100	39675100	-0.14372114857387733
chr12	39674200	39675200	-0.2408860684364356
chr12	39674300	39675300	-0.04796182467009905
chr12	39674400	39675400	-0.014846665024497994
chr12	39674500	39675500	0.6704701961769748
chr12	39674600	39675600	1.0228270539550486
chr12	39674700	39675700	0.4394688175233015
chr12	39674800	39675800	1.264057674482784
chr12	39674900	39675900	1.1621043263282222
chr12	39675000	39676000	0.31955375640908074
chr12	39675100	39676100	-0.58718665916848
chr12	39675200	39676200	-1.1908893524957411
chr12	39675300	39676300	-1.9517072162113893
chr12	39675400	39676400	-1.9055148547809733
chr12	39675500	39676500	-2.228790399060916
chr12	39675600	39676600	-2.1259158221002967
chr12	39675700	39676700	-1.4079210895630219
chr12	39675800	39676800	-1.6124332438285485
chr12	39675900	39676900	-1.9686870837885981
chr12	39676000	39677000	-1.887553134100059
chr12	39677100	39678100	0.06097035007373136
chr12	39677500	39678500	-0.03324818831642446
chr12	39678700	39679700	-2.216108649963837
chr12	39678800	39679800	-2.226001272454284
chr12	39678900	39679900	-2.3630210480249314
chr12	39679000	39680000	-2.939499040141284
chr12	39679100	39680100	-2.3268002170146267
chr12	39679200	39680200	-1.7980115785974782
chr12	39679300	39680300	-1.3590875586007212
chr12	39679400	39680400	-1.4717895385580748
chr12	39679500	39680500	-1.1797696542544815
chr12	39679600	39680600	-1.1016013073848894
chr12	39679700	39680700	-1.2685587290994351
chr12	39679800	39680800	-1.4388983315359574
chr12	39680400	39681400	-0.3902693304927857
chr12	39680500	39681500	-0.6114450518946176
chr12	39680600	39681600	-0.8916870109209732
chr12	39680700	39681700	-1.073169116106664
chr12	39680800	39681800	-1.7093139005560356
chr12	39680900	39681900	-1.964884957594465
chr12	39681000	39682000	-2.1030404614113385
chr12	39681100	39682100	-2.407106335411274
chr12	39681200	39682200	-3.4993505308149486
chr12	39681300	39682300	-3.0543271736642623
chr12	39681400	39682400	-2.1840558436935176
chr12	39681500	39682500	-1.5478087840560646
chr12	39681600	39682600	-1.9307839975902208
chr12	39681700	39682700	-2.2362931753414137
chr12	39681800	39682800	-2.1468398361218917
chr12	39681900	39682900	-1.0741484159463113
chr12	39682000	39683000	-1.357700500645878
chr12	39682100	39683100	-1.0219442447277114
chr12	39682200	39683200	-1.6599999164017396
chr12	39682300	39683300	-1.91974055705472
chr12	39682400	39683400	-1.8878084607855816
chr12	39682500	39683500	-2.2053649081523696
chr12	39682600	39683600	-1.8092237776592968
chr12	39682700	39683700	-1.4114549300076518
chr12	39682800	39683800	-0.86919898042242
chr12	39683400	39684400	0.2813791016059112
chr12	39683500	39684500	-1.2372186426277303
chr12	39683600	39684600	-1.12178219789629
chr12	39683700	39684700	-0.7781367050798986
chr12	39683800	39684800	-0.7932566022926936
chr12	39683900	39684900	-0.6895130448495167
chr12	39684000	39685000	-0.6098787686388576
chr12	39684100	39685100	-0.6362365619674276
chr12	39684200	39685200	-0.1601008559515227
chr12	39684300	39685300	-0.4644892514070566
chr12	39684400	39685400	-0.4382997969744445
chr12	39684500	39685500	0.35223854904332424
chr12	39684600	39685600	0.2364295318958749
chr12	39684700	39685700	0.2563721741684033
chr12	39684800	39685800	0.019712493781178068
chr12	39684900	39685900	-0.11643478254264833
chr12	39685000	39686000	0.010471616653359876
chr12	39685100	39686100	-0.2076814501795217
chr12	39685200	39686200	-0.3124696522974511
chr12	39685300	39686300	-0.35271464966805144
chr12	39685400	39686400	-0.7003999319659564
chr12	39685500	39686500	-0.4237900970891146
chr12	39685600	39686600	-0.2388246996998276
chr12	39685700	39686700	-0.7129526132157971
chr12	39686800	39687800	0.08447315204335494
chr12	39686900	39687900	0.2290719367990489
chr12	39687000	39688000	0.16631380761529954
chr12	39687100	39688100	0.14646904704821306
chr12	39687300	39688300	0.0021630887455033106
chr12	39687400	39688400	-0.2028816714071995
chr12	39687500	39688500	-0.23892549983200645
chr12	39687600	39688600	-0.48715572622069603
chr12	39687700	39688700	-0.5524727569764313
chr12	39687800	39688800	0.4660610187619981
chr12	39687900	39688900	0.37693685287504175
chr12	39688000	39689000	0.5643799117849371
chr12	39688100	39689100	0.7941757091138104
chr12	39688200	39689200	1.2157420827342342
chr12	39688300	39689300	1.16680791883167
chr12	39688400	39689400	1.4408768856865442
chr12	39688500	39689500	1.4150454611045296
chr12	39688600	39689600	1.2706730048223238
chr12	39688700	39689700	1.038404733344001
chr12	39688800	39689800	1.038954642946964
chr12	39688900	39689900	1.2097887216616985
chr12	39689000	39690000	1.3599954498255011
chr12	39689100	39690100	1.0670088565820892
chr12	39689200	39690200	0.3034584744598614
chr12	39689300	39690300	0.3283408271069608
chr12	39689400	39690400	-0.18509886957449886
chr12	39689500	39690500	0.4343036417459838
chr12	39689600	39690600	0.2432263232759421
chr12	39689700	39690700	0.3358970010714089
chr12	39689800	39690800	-0.4206870117147443
chr12	39689900	39690900	-0.8716970236795958
chr12	39690000	39691000	-1.0072599671807196
chr12	39690100	39691100	-0.9200810209336568
chr12	39690200	39691200	-0.6477178335718151
chr12	39690300	39691300	-0.5979981666771826
chr12	39690400	39691400	-1.050031178245622
chr12	39690500	39691500	-1.9055409872494096
chr12	39690600	39691600	-1.440055849608609
chr12	39690700	39691700	-1.1003702509805753
chr12	39690800	39691800	-0.3580206465613268
chr12	39690900	39691900	-0.797704369087297
chr12	39691000	39692000	-1.1682538607333863
chr12	39691100	39692100	-1.4286874927348543
chr12	39691200	39692200	-1.186370486994208
chr12	39691300	39692300	-1.7068730500374871
chr12	39691400	39692400	-0.5444240013955312
chr12	39691500	39692500	-0.6864120399222156
chr12	39691600	39692600	-1.185277739148403
chr12	39691700	39692700	-1.6151863377307565
chr12	39691800	39692800	-2.0676594400606145
chr12	39691900	39692900	-1.340854409452042
chr12	39692000	39693000	-1.2227057189963217
chr12	39692100	39693100	-1.0510606119413752
chr12	39692200	39693200	-1.1395661564940136
chr12	39692300	39693300	-0.06968355420823849
chr12	39692400	39693400	-0.8310056403516033
chr12	39692600	39693600	-0.5636399491051717
chr12	39692700	39693700	-0.5240599489221429
chr12	39692800	39693800	-0.9872005222507272
chr12	39692900	39693900	-0.9208462415576032
chr12	39693000	39694000	-0.8382927711201485
chr12	39693100	39694100	-1.3713730607073742
chr12	39693200	39694200	-2.0720649000498805
chr12	39693300	39694300	-2.904979319487642
chr12	39693400	39694400	-2.3618025010764763
chr12	39693500	39694500	-2.485123793685109
chr12	39693600	39694600	-2.0800463610931463
chr12	39693700	39694700	-2.239142879598043
chr12	39693800	39694800	-1.9005165635494399
chr12	39693900	39694900	-1.945938021111359
chr12	39694000	39695000	-1.8734339326576228
chr12	39694100	39695100	-1.3626517531290532
chr12	39694200	39695200	-1.3549979109736756
chr12	39694300	39695300	-0.9158016304919556
chr12	39694400	39695400	-1.2196285058933083
chr12	39694500	39695500	-0.9084327900563656
chr12	39694600	39695600	-0.8997080290113538
chr12	39694700	39695700	-0.7751770905396178
chr12	39694800	39695800	-0.7548343136273501
chr12	39694900	39695900	-0.8086165279125967
chr12	39695000	39696000	-1.0629334500254148
chr12	39695100	39696100	-1.0759582664041434
chr12	39696600	39697600	-3.3899618045617785
chr12	39696700	39697700	-4.275142109125738
chr12	39696800	39697800	-4.093127766508158
chr12	39696900	39697900	-3.6942166062473394
chr12	39697000	39698000	-3.5154687416719925
chr12	39697100	39698100	-3.7856253153779
chr12	39697200	39698200	-3.6444396642068333
chr12	39697300	39698300	-3.572207133129162
chr12	39697400	39698400	-3.2996016309598266
chr12	39697500	39698500	-3.0451521011841365
chr12	39697600	39698600	-2.537938381731211
chr12	39697700	39698700	-2.504721781053904
chr12	39697800	39698800	-2.5707971047716303
chr12	39697900	39698900	-2.7684861212337624
chr12	39698000	39699000	-2.2436466735607
chr12	39698100	39699100	-2.4713369982574256
chr12	39698200	39699200	-2.7871746435760363
chr12	39698300	39699300	-2.6367834923401503
chr12	39698400	39699400	-2.3936962948763583
chr12	39698500	39699500	-2.624777198553464
chr12	39698600	39699600	-2.5613509913838466
chr12	39698700	39699700	-1.7908448231265144
chr12	39698800	39699800	-1.543010319019759
chr12	39698900	39699900	-1.3370795249122858
chr12	39699000	39700000	-1.957272000789553
chr12	39699100	39700100	-2.02641349824453
chr12	39699200	39700200	-3.2262332084897305
chr12	39699300	39700300	-3.934737435457897
chr12	39699400	39700400	-4.64132587079348
chr12	39699500	39700500	-4.609737363028109
chr12	39699600	39700600	-5.398061430973106
chr12	39699700	39700700	-5.105220936952841
chr12	39699800	39700800	-5.6027001901807765
chr12	39699900	39700900	-5.939936667378303
chr12	39700000	39701000	-6.1959265400603725
chr12	39700100	39701100	-6.105615378042681
chr12	39700200	39701200	-5.619069244904299
chr12	39700300	39701300	-6.072392808289014
chr12	39700400	39701400	-6.184701225205799
chr12	39700500	39701500	-7.091795169776878
chr12	39700600	39701600	-7.168077308501703
chr12	39700700	39701700	-7.689690272640456
chr12	39700800	39701800	-8.422993568828938
chr12	39700900	39701900	-8.46660725217037
chr12	39701000	39702000	-8.019977201941241
chr12	39701100	39702100	-9.17347493870685
chr12	39701200	39702200	-9.10605131722531
chr12	39701300	39702300	-8.640561587769136
chr12	39701400	39702400	-9.875593745634747
chr12	39701500	39702500	-9.46698745555323
chr12	39701600	39702600	-9.317812026271673
chr12	39701700	39702700	-9.016409121435787
chr12	39701800	39702800	-9.02110443250473
chr12	39702400	39703400	-9.375423611026171
chr12	39702500	39703500	-8.832364174967259
chr12	39702600	39703600	-8.620830276994944
chr12	39702700	39703700	-8.901634870674506
chr12	39702800	39703800	-7.855504764001937
chr12	39703600	39704600	-7.773332909673082
chr12	39703700	39704700	-9.514336942409928
chr12	39703800	39704800	-9.915760730501743
chr12	39704700	39705700	-9.282689032481382
chr12	39704800	39705800	-9.208729601058062
chr12	39704900	39705900	-8.321506131970537
chr12	39705000	39706000	-8.068785175431579
chr12	39705100	39706100	-7.898469880793329
chr12	39705200	39706200	-7.2664877829298575
chr12	39705300	39706300	-6.4265158651810825
chr12	39705400	39706400	-5.717054608258157
chr12	39705500	39706500	-5.147685999031169
chr12	39705600	39706600	-5.803896947646607
chr12	39705700	39706700	-7.162631357895464
chr12	39705800	39706800	-6.756968522519162
chr12	39705900	39706900	-6.277865871173178
chr12	39706000	39707000	-6.455787879630595
chr12	39706100	39707100	-6.2832880284895065
chr12	39706200	39707200	-6.0034751457641775
chr12	39706300	39707300	-6.165895695940093
chr12	39706400	39707400	-5.5635588317223394
chr12	39706500	39707500	-4.724936473585127
chr12	39706600	39707600	-4.248451166691146
chr12	39706700	39707700	-3.43577897311368
chr12	39706800	39707800	-3.6848028668349073
chr12	39706900	39707900	-4.132399894697653
chr12	39707000	39708000	-3.9137692989076336
chr12	39707100	39708100	-4.552845699407318
chr12	39707200	39708200	-4.6890994548955325
chr12	39707300	39708300	-4.234089597417989
chr12	39707400	39708400	-4.077529980513915
chr12	39707500	39708500	-4.167461376547837
chr12	39707600	39708600	-4.135728126021143
chr12	39707700	39708700	-3.721721942173736
chr12	39707800	39708800	-3.1117454743828468
chr12	39707900	39708900	-2.950667522991377
chr12	39708000	39709000	-2.4229752446588906
chr12	39708100	39709100	-2.081347882664562
chr12	39708200	39709200	-2.1552795149481963
chr12	39708300	39709300	-2.6992747029136743
chr12	39708400	39709400	-2.932082500852565
chr12	39708500	39709500	-2.8491990700245764
chr12	39709300	39710300	-3.2536467887197835
chr12	39709400	39710400	-4.1583740855158124
chr12	39709500	39710500	-4.8309191947948245
chr12	39709600	39710600	-4.739540877480502
chr12	39709700	39710700	-4.7585219205978735
chr12	39709800	39710800	-5.278934032767396
chr12	39709900	39710900	-5.764443512567003
chr12	39710000	39711000	-4.7523842137722125
chr12	39710100	39711100	-3.8975296404160273
chr12	39710200	39711200	-4.479634110910904
chr12	39710300	39711300	-4.203758566935536
chr12	39710400	39711400	-2.964927361526591
chr12	39710500	39711500	-1.8233227914992096
chr12	39714400	39715400	-7.3498702971791685
chr12	39714500	39715500	-7.580200649833772
chr12	39714600	39715600	-6.895932312643678
chr12	39714800	39715800	-5.758914006655562
chr12	39714900	39715900	-5.903717814903934
chr12	39715000	39716000	-6.07689341287435
chr12	39715100	39716100	-5.518131715368277
chr12	39715200	39716200	-4.960878231189028
chr12	39715300	39716300	-3.6456404722367615
chr12	39715400	39716400	-3.9673123728296833
chr12	39715500	39716500	-4.2219874105814155
chr12	39715600	39716600	-3.6953621396980023
chr12	39715700	39716700	-3.3805918208071963
chr12	39715800	39716800	-2.74130818855077
chr12	39715900	39716900	-2.440544724056253
chr12	39716000	39717000	-2.07555543683977
chr12	39716100	39717100	-2.3659538756932528
chr12	39716200	39717200	-2.176680156999621
chr12	39716300	39717300	-2.2226717100948075
chr12	39716400	39717400	-2.1285664719493718
chr12	39716500	39717500	-1.9594996071330573
chr12	39716600	39717600	-1.587330601587264
chr12	39716700	39717700	-1.378181007570118
chr12	39716800	39717800	-1.805505062692172
chr12	39716900	39717900	-1.5489585556612722
chr12	39717000	39718000	-1.408893693153118
chr12	39717100	39718100	-1.0508394011635884
chr12	39717200	39718200	-2.179314344957139
chr12	39717300	39718300	-3.0046400899840804
chr12	39717400	39718400	-2.176359587910373
chr12	39717500	39718500	-2.1464803864789004
chr12	39717600	39718600	-2.090137450195086
chr12	39717700	39718700	-3.123137293682656
chr12	39717800	39718800	-3.2635193067090498
chr12	39717900	39718900	-3.381212601162497
chr12	39718000	39719000	-2.415139172518985
chr12	39718100	39719100	-3.4228599398531134
chr12	39718200	39719200	-3.3211978751820985
chr12	39718300	39719300	-2.929006955277772
chr12	39718400	39719400	-3.3790856126474815
chr12	39718500	39719500	-3.475563650071141
chr12	39718600	39719600	-3.4717510770819504
chr12	39718700	39719700	-2.8542675033604517
chr12	39718800	39719800	-2.9117860284470534
chr12	39718900	39719900	-2.2234722904127167
chr12	39719000	39720000	-3.5754044298539216
chr12	39719100	39720100	-2.241160324333779
chr12	39719200	39720200	-2.065064970089796
chr12	39719300	39720300	-1.5477955980340994
chr12	39719400	39720400	-0.8362990696267046
chr12	39719500	39720500	-0.5997081755466144
chr12	39719600	39720600	-0.5650701390407928
chr12	39719700	39720700	-0.2127669077623412
chr12	39719800	39720800	-0.13790863638577705
chr12	39719900	39720900	-1.247533341510264
chr12	39720000	39721000	-1.1166820965863613
chr12	39720100	39721100	-1.1520181688310178
chr12	39720200	39721200	-0.7506538672690215
chr12	39720300	39721300	-1.555549104480367
chr12	39720400	39721400	-2.2780798004099245
chr12	39720500	39721500	-2.258698955302718
chr12	39720600	39721600	-2.586572108044865
chr12	39720700	39721700	-2.9958930159880315
chr12	39720800	39721800	-3.0257546385980354
chr12	39720900	39721900	-2.883542844390212
chr12	39721000	39722000	-2.9906015784566033
chr12	39721100	39722100	-3.7345806368004517
chr12	39721200	39722200	-4.263480085826909
chr12	39721300	39722300	-3.8376475895372986
chr12	39721400	39722400	-3.302628777223393
chr12	39721500	39722500	-3.1099150119563843
chr12	39721600	39722600	-2.8686807371744543
chr12	39721700	39722700	-2.9096265683287905
chr12	39721800	39722800	-3.122056849778186
chr12	39721900	39722900	-2.683893772941966
chr12	39722000	39723000	-2.240838819483554
chr12	39722100	39723100	-2.32866387392479
chr12	39722200	39723200	-1.5489003543771276
chr12	39722300	39723300	-1.5325788466222994
chr12	39722400	39723400	-1.3975299245398405
chr12	39722500	39723500	-1.8301706034959264
chr12	39722600	39723600	-1.5190410126985898
chr12	39722700	39723700	-1.141469123462208
chr12	39722800	39723800	-0.6011105663298325
chr12	39722900	39723900	-0.8250343582813618
chr12	39723000	39724000	-0.567478752689974
chr12	39723100	39724100	-0.25187475287088673
chr12	39723200	39724200	-0.7014126213412927
chr12	39723300	39724300	-0.8136470864070178
chr12	39723400	39724400	-1.2438162885203718
chr12	39723500	39724500	-1.3541133415296531
chr12	39723600	39724600	-1.1676514759373648
chr12	39723700	39724700	-0.9506563636113456
chr12	39723800	39724800	-0.9747232740314832
chr12	39723900	39724900	-0.8455318670416903
chr12	39724000	39725000	-1.5240028300810244
chr12	39724100	39725100	-2.142774794271213
chr12	39724200	39725200	-1.3062662530405478
chr12	39724300	39725300	-1.1203378563438997
chr12	39724400	39725400	-0.7078159602288404
chr12	39724500	39725500	-0.5919337414372953
chr12	39724600	39725600	-0.641526190114513
chr12	39724700	39725700	-1.2046575801238926
chr12	39724800	39725800	-0.9732039943301098
chr12	39724900	39725900	-0.7631531027943105
chr12	39725000	39726000	0.06569511377091636
chr12	39725100	39726100	0.6126277201051221
chr12	39725200	39726200	-0.0925309559100498
chr12	39725300	39726300	-0.3361322224220716
chr12	39725400	39726400	-1.489168008431651
chr12	39725500	39726500	-1.6646620872492592
chr12	39725600	39726600	-2.269407178601094
chr12	39725700	39726700	-2.1499689904436807
chr12	39725800	39726800	-2.5573298247647087
chr12	39725900	39726900	-2.4190193349426967
chr12	39726000	39727000	-2.927664691551382
chr12	39726100	39727100	-3.880399484195977
chr12	39726200	39727200	-4.096413635201288
chr12	39726300	39727300	-4.2167641374379805
chr12	39726400	39727400	-4.109011624857415
chr12	39726500	39727500	-3.558817494759709
chr12	39726600	39727600	-3.6267799994071312
chr12	39726700	39727700	-3.6514231879769663
chr12	39726800	39727800	-3.8702376185998486
chr12	39726900	39727900	-4.918154076333441
chr12	39727000	39728000	-5.212700915948982
chr12	39729200	39730200	-2.7762634141592297
chr12	39729300	39730300	-2.1049771485516984
chr12	39729400	39730400	-2.6938214499276496
chr12	39729500	39730500	-3.1895338800606785
chr12	39729600	39730600	-3.5711878105377
chr12	39729700	39730700	-3.31655332855153
chr12	39729800	39730800	-4.172661998013186
chr12	39729900	39730900	-4.623361040444051
chr12	39730000	39731000	-4.612674918293466
chr12	39730100	39731100	-3.915644039876536
chr12	39730200	39731200	-3.4070718049494966
chr12	39730300	39731300	-4.367337293624589
chr12	39730400	39731400	-4.306678207989831
chr12	39730500	39731500	-3.7743399806743287
chr12	39730600	39731600	-3.6373869842182622
chr12	39730700	39731700	-3.8544319126343014
chr12	39730800	39731800	-2.9439989943663343
chr12	39731900	39732900	-3.2006166840853005
chr12	39732000	39733000	-3.495138408139273
chr12	39732100	39733100	-3.0041945881515355
chr12	39732200	39733200	-2.8316346148164797
chr12	39732300	39733300	-3.2421254649631743
chr12	39732400	39733400	-2.908731612264686
chr12	39732500	39733500	-2.4613949111167783
chr12	39732600	39733600	-2.1927951446542258
chr12	39732700	39733700	-1.403248840148516
chr12	39732800	39733800	-0.8378775703696559
chr12	39732900	39733900	-1.0085430936786752
chr12	39733000	39734000	-0.40702114324511207
chr12	39733100	39734100	-0.7523522942264208
chr12	39733200	39734200	-0.7553555331416237
chr12	39733300	39734300	-0.8384278986305057
chr12	39733400	39734400	-0.5992405537537495
chr12	39733500	39734500	-1.7540392522293011
chr12	39733600	39734600	-2.206717181614437
chr12	39733700	39734700	-2.1659178108815507
chr12	39733800	39734800	-2.544918253050652
chr12	39733900	39734900	-2.24041459936536
chr12	39734000	39735000	-2.09617928622174
chr12	39734100	39735100	-2.622312108295922
chr12	39734200	39735200	-2.913310145191062
chr12	39734300	39735300	-2.698140484632751
chr12	39734400	39735400	-2.2583923461821898
chr12	39734500	39735500	-0.9088172839639675
chr12	39734600	39735600	-2.003632390123473
chr12	39734700	39735700	-1.8892725997217148
chr12	39734800	39735800	-1.8832097425020733
chr12	39734900	39735900	-2.397651808483765
chr12	39735000	39736000	-1.891635534560812
chr12	39735100	39736100	-1.931480047947204
chr12	39735200	39736200	-1.1978226410953507
chr12	39735300	39736300	-1.5629908550611835
chr12	39735400	39736400	-1.6955712760632626
chr12	39735500	39736500	-1.8170634572594264
chr12	39735600	39736600	-0.8010060956367925
chr12	39735700	39736700	-1.3874118269982774
chr12	39735800	39736800	-1.5303895690786884
chr12	39735900	39736900	-0.6819927316728016
chr12	39736000	39737000	-1.147140868553886
chr12	39736100	39737100	-0.8000943487970373
chr12	39736200	39737200	-1.3968108311527234
chr12	39736300	39737300	-0.4532679726988951
chr12	39736400	39737400	-0.5373587283449248
chr12	39736500	39737500	-0.05110090724872406
chr12	39736600	39737600	-0.4550708648489496
chr12	39736700	39737700	-0.8087402789383712
chr12	39736800	39737800	-0.8632471442548107
chr12	39736900	39737900	-1.1466193665279465
chr12	39737000	39738000	-1.4681772649150273
chr12	39737100	39738100	-1.0059406912040207
chr12	39737200	39738200	-0.018478307559515843
chr12	39737300	39738300	-0.4201108695095393
chr12	39737400	39738400	-0.5913418683112265
chr12	39737500	39738500	-1.0474132040075417
chr12	39737600	39738600	-1.7909966009371867
chr12	39737700	39738700	-0.9469933039633508
chr12	39737800	39738800	-0.5524373949109412
chr12	39737900	39738900	-0.7261947803176415
chr12	39738000	39739000	-0.7065789288778536
chr12	39738100	39739100	-0.9555155566753168
chr12	39738200	39739200	-1.6836173950444338
chr12	39738300	39739300	-1.5684792778097718
chr12	39738400	39739400	-1.5021001331696782
chr12	39738500	39739500	-1.6900405940640577
chr12	39738600	39739600	-0.2720794545218904
chr12	39738700	39739700	-0.600422888598056
chr12	39738800	39739800	-0.739236532267898
chr12	39738900	39739900	-0.7443665406025586
chr12	39739000	39740000	0.45359814158999007
chr12	39739100	39740100	-0.1984460480861155
chr12	39739200	39740200	-0.04825831430823206
chr12	39739300	39740300	-0.3322289746392499
chr12	39739400	39740400	-0.4979595883598901
chr12	39739500	39740500	-0.6192211885168746
chr12	39739600	39740600	-1.4227031780214183
chr12	39739700	39740700	-1.3303310471934675
chr12	39739800	39740800	-1.7215187892584076
chr12	39739900	39740900	-1.4909831796013382
chr12	39740000	39741000	-2.2891427636604904
chr12	39740100	39741100	-1.5602146146764408
chr12	39740200	39741200	-1.3812298097477422
chr12	39740300	39741300	-1.8453475507085504
chr12	39740400	39741400	-1.952862498185844
chr12	39740500	39741500	-1.2131956471743717
chr12	39740600	39741600	-0.8981888771709358
chr12	39740700	39741700	-0.6466199791010869
chr12	39740800	39741800	-0.7513292305324787
chr12	39740900	39741900	-1.020677104926984
chr12	39741000	39742000	-0.5697735566858823
chr12	39741100	39742100	-1.2420696073927209
chr12	39741200	39742200	-0.7051747901717202
chr12	39741300	39742300	-0.2876681138652052
chr12	39741400	39742400	-0.14542958138185674
chr12	39741500	39742500	-0.4821063363636072
chr12	39741600	39742600	-0.8500353890640697
chr12	39741700	39742700	-1.0614436537609448
chr12	39741800	39742800	-0.11530284210568735
chr12	39741900	39742900	-0.4105581499759824
chr12	39742000	39743000	-0.3017807725436625
chr12	39742100	39743100	-0.4935825902263584
chr12	39742200	39743200	-1.2261896433898645
chr12	39742300	39743300	-1.0736159617910417
chr12	39742400	39743400	-0.6215153686071976
chr12	39742500	39743500	-0.6892283847881701
chr12	39742600	39743600	-0.5752266084480266
chr12	39742700	39743700	-0.2455825600963237
chr12	39742800	39743800	-0.3047454657204344
chr12	39742900	39743900	-0.19481809877679732
chr12	39743000	39744000	-0.6464891626032025
chr12	39743100	39744100	-0.4785515287900096
chr12	39743200	39744200	-1.0384883834460092
chr12	39743300	39744300	-1.6547328352254433
chr12	39743400	39744400	-1.8414220348959287
chr12	39743500	39744500	-1.1588939280492006
chr12	39743600	39744600	-0.8112534482118982
chr12	39743700	39744700	-0.9712557864601394
chr12	39743800	39744800	-1.472178844132781
chr12	39743900	39744900	-1.1339481533675653
chr12	39744000	39745000	-1.5798566726142418
chr12	39744100	39745100	-1.2098138970214838
chr12	39744200	39745200	0.3584768170666944
chr12	39744300	39745300	0.9159487132887512
chr12	39744400	39745400	0.8950653383080154
chr12	39744500	39745500	0.07846703497589846
chr12	39744600	39745600	-0.015723944677739708
chr12	39744700	39745700	-0.03440853630349669
chr12	39744800	39745800	-0.031289234058246636
chr12	39744900	39745900	0.004030966385552143
chr12	39745300	39746300	-0.2750924949797211
chr12	39745400	39746400	0.07145200937224654
chr12	39745500	39746500	0.3972371290513553
chr12	39745600	39746600	0.6912553699618681
chr12	39745700	39746700	0.8772860157945821
chr12	39745800	39746800	1.2136367679545694
chr12	39745900	39746900	1.1714325995772843
chr12	39746000	39747000	0.7052508389429857
chr12	39746100	39747100	0.30878295774105063
chr12	39747000	39748000	-5.077973136401864
chr12	39747100	39748100	-5.576304866809956
chr12	39747200	39748200	-5.355987228202778
chr12	39747300	39748300	-5.199432547916828
chr12	39747400	39748400	-5.545023521832862
chr12	39747500	39748500	-5.785799240167942
chr12	39747600	39748600	-6.786100564414992
chr12	39747700	39748700	-6.9362374080717455
chr12	39747800	39748800	-7.29722270562275
chr12	39747900	39748900	-6.747660669808388
chr12	39748000	39749000	-6.716522264118218
chr12	39748100	39749100	-6.598450703466496
chr12	39748200	39749200	-6.987018006934183
chr12	39748300	39749300	-8.066975986474548
chr12	39748400	39749400	-7.446754815150436
chr12	39748500	39749500	-7.444824886747079
chr12	39748600	39749600	-6.644287420807967
chr12	39748700	39749700	-6.189648364111033
chr12	39748800	39749800	-5.5946343048265765
chr12	39748900	39749900	-6.030982398690711
chr12	39749000	39750000	-5.640473004206854
chr12	39749100	39750100	-6.002329820496903
chr12	39749200	39750200	-6.010800864202964
chr12	39749300	39750300	-5.032668527807107
chr12	39749400	39750400	-5.2473562276010455
chr12	39749500	39750500	-5.041174822347823
chr12	39749600	39750600	-5.201279419526644
chr12	39749700	39750700	-5.683282225059085
chr12	39749800	39750800	-5.7988825323429145
chr12	39749900	39750900	-4.715756351865304
chr12	39750000	39751000	-5.286139520886588
chr12	39750100	39751100	-4.882902307049476
chr12	39750200	39751200	-4.40801652502163
chr12	39750300	39751300	-4.427459472940146
chr12	39750400	39751400	-4.452750459061273
chr12	39750500	39751500	-4.413730906459487
chr12	39750600	39751600	-3.719542301413052
chr12	39750700	39751700	-3.335010674796726
chr12	39750800	39751800	-3.968207030217463
chr12	39750900	39751900	-4.086465870568085
chr12	39751000	39752000	-3.9418902295208826
chr12	39751100	39752100	-3.4529627517306665
chr12	39751200	39752200	-3.2676975934895682
chr12	39751300	39752300	-3.1724828197531436
chr12	39751400	39752400	-3.4360080687535954
chr12	39751500	39752500	-3.3173521108118456
chr12	39751600	39752600	-3.918290938664388
chr12	39751700	39752700	-4.029173291559864
chr12	39751800	39752800	-2.741654896451484
chr12	39751900	39752900	-2.4231278529328297
chr12	39752000	39753000	-1.4418524357715063
chr12	39752100	39753100	-1.392802884183135
chr12	39752200	39753200	-1.4181880631186683
chr12	39752300	39753300	-1.2210656600132297
chr12	39752400	39753400	-1.0088823893011036
chr12	39752500	39753500	-0.7697234884966372
chr12	39752600	39753600	0.12931984332130328
chr12	39752700	39753700	0.4059832196142829
chr12	39752800	39753800	-0.1567280407162156
chr12	39752900	39753900	-0.4717188830469808
chr12	39753000	39754000	-0.3862186457491046
chr12	39753100	39754100	-0.4736490957011773
chr12	39753200	39754200	-0.965646471859155
chr12	39753300	39754300	-1.0334246447423114
chr12	39753400	39754400	-1.0786461665549254
chr12	39753500	39754500	-1.4426821470055442
chr12	39753600	39754600	-1.6334742755244265
chr12	39753700	39754700	-1.4579719486022067
chr12	39753800	39754800	-0.8992332659247193
chr12	39753900	39754900	-0.9324630207411728
chr12	39754000	39755000	-1.1812293500854505
chr12	39754100	39755100	-0.6967461106718885
chr12	39754200	39755200	-0.1593278621074731
chr12	39754300	39755300	0.6465074196090379
chr12	39754400	39755400	1.4057016501580426
chr12	39754500	39755500	2.3592453665809754
chr12	39754600	39755600	2.158357216767236
chr12	39754700	39755700	2.51112924423507
chr12	39754800	39755800	2.528424788538962
chr12	39754900	39755900	2.3628211787588587
chr12	39755000	39756000	2.4071788872548523
chr12	39755100	39756100	2.2028405232034025
chr12	39755200	39756200	2.724006594635666
chr12	39755300	39756300	2.0144766837681183
chr12	39755400	39756400	1.0935195617355205
chr12	39755500	39756500	0.9160545274306496
chr12	39755600	39756600	1.1725021025299598
chr12	39755700	39756700	0.875918642918236
chr12	39755800	39756800	0.9572157545594584
chr12	39755900	39756900	0.8924553780606743
chr12	39756000	39757000	1.220365132530605
chr12	39756100	39757100	1.5624379207620782
chr12	39756200	39757200	0.9610277774298416
chr12	39756300	39757300	1.4185433454959178
chr12	39756400	39757400	2.1794528530063326
chr12	39756500	39757500	1.4988663087101828
chr12	39756600	39757600	1.8068876040346145
chr12	39756700	39757700	1.9360550364508944
chr12	39756800	39757800	1.803780959100799
chr12	39756900	39757900	2.8287518341064817
chr12	39757000	39758000	2.531315944540942
chr12	39757100	39758100	2.216659713454704
chr12	39757200	39758200	1.6290390364868317
chr12	39757300	39758300	1.2029695288202034
chr12	39757400	39758400	0.9798375655882164
chr12	39757500	39758500	1.186269049685824
chr12	39757600	39758600	0.5460993213216614
chr12	39757700	39758700	1.110722215312569
chr12	39757800	39758800	1.1976474851863608
chr12	39757900	39758900	0.6335059794678601
chr12	39758000	39759000	1.5124272392957299
chr12	39758100	39759100	1.8782287704355085
chr12	39758200	39759200	2.8918082700635974
chr12	39758300	39759300	3.0105048135024064
chr12	39758400	39759400	3.1503645207105486
chr12	39758500	39759500	3.739278801155234
chr12	39758600	39759600	3.3229625672066114
chr12	39758700	39759700	3.1239371466221537
chr12	39758800	39759800	3.067929272599052
chr12	39758900	39759900	2.9950219609246838
chr12	39759000	39760000	1.9206880004980664
chr12	39759100	39760100	2.0307119010314945
chr12	39759200	39760200	1.908063125269796
chr12	39759300	39760300	1.4937343026574097
chr12	39759400	39760400	1.0812269646108548
chr12	39759500	39760500	0.6030539562111544
chr12	39759600	39760600	1.1998842281585644
chr12	39759700	39760700	1.1002707366890287
chr12	39759800	39760800	0.7942696787382305
chr12	39759900	39760900	1.0214196779550508
chr12	39761000	39762000	1.2116992934991189
chr12	39761100	39762100	0.6831666756870923
chr12	39761200	39762200	0.2622525570417218
chr12	39761300	39762300	1.1982334287184775
chr12	39761400	39762400	1.0732102749778158
chr12	39761500	39762500	0.4779375986007219
chr12	39761600	39762600	0.5663079386715778
chr12	39761700	39762700	0.5971336003941778
chr12	39761800	39762800	1.028902124335748
chr12	39761900	39762900	1.9475719365862505
chr12	39762000	39763000	1.8193327812658109
chr12	39762100	39763100	1.6989684865776482
chr12	39762200	39763200	1.9327939526880007
chr12	39762300	39763300	1.3181896475560095
chr12	39762400	39763400	1.3763917321462114
chr12	39762500	39763500	0.3791276169187244
chr12	39762600	39763600	-0.282963918454961
chr12	39762700	39763700	-0.7983258489687489
chr12	39762800	39763800	-0.9984758578007624
chr12	39762900	39763900	-1.5969658326031329
chr12	39763000	39764000	-1.7624703666484027
chr12	39763100	39764100	-1.4941787716070298
chr12	39763200	39764200	-1.4402550182147151
chr12	39763300	39764300	-1.5879017898953631
chr12	39763400	39764400	-1.8524535765565773
chr12	39763500	39764500	-0.3644884551153478
chr12	39763600	39764600	0.7614345599335106
chr12	39763700	39764700	1.1236198053429225
chr12	39763800	39764800	1.5350010009776174
chr12	39763900	39764900	1.7628652412901131
chr12	39764000	39765000	1.5016863438965145
chr12	39764100	39765100	1.9378536703740632
chr12	39764200	39765200	1.9470224895769404
chr12	39764300	39765300	2.027095155433044
chr12	39764400	39765400	1.8579361480224184
chr12	39764500	39765500	2.120149506231769
chr12	39764600	39765600	2.162447211811685
chr12	39764700	39765700	2.309298818033338
chr12	39764800	39765800	2.169311934063356
chr12	39764900	39765900	2.279027514196476
chr12	39765000	39766000	2.53919572313226
chr12	39765100	39766100	2.3334738445943435
chr12	39765200	39766200	1.7976045949109976
chr12	39765300	39766300	2.422445173557392
chr12	39765400	39766400	2.5623632742015814
chr12	39765500	39766500	2.050264777471701
chr12	39765600	39766600	1.8504567039162951
chr12	39765700	39766700	1.9545739217098808
chr12	39765800	39766800	1.4802219032754051
chr12	39765900	39766900	0.7484790089547131
chr12	39766000	39767000	0.49269030172801026
chr12	39766100	39767100	0.3714797400818681
chr12	39766200	39767200	0.35976434561692106
chr12	39766300	39767300	-0.43295832267599
chr12	39768300	39769300	0.5092494373287471
chr12	39768400	39769400	0.28774010310135073
chr12	39768500	39769500	-0.6313763802741096
chr12	39768600	39769600	-0.8552780744535875
chr12	39768700	39769700	-1.0482472123970317
chr12	39768800	39769800	-0.7133293368148793
chr12	39768900	39769900	-0.7595709009260502
chr12	39769000	39770000	-0.7886216309509356
chr12	39769100	39770100	-0.9475720576241464
chr12	39769200	39770200	-1.0396600340218676
chr12	39769300	39770300	-0.9072871013505908
chr12	39769400	39770400	-1.007851629921044
chr12	39769500	39770500	-0.8345433835752434
chr12	39769600	39770600	-0.6344354419879175
chr12	39769700	39770700	-0.6470018026291237
chr12	39769800	39770800	-0.8902791478720858
chr12	39769900	39770900	-0.9624546931413468
chr12	39770000	39771000	-1.0022351010922577
chr12	39770100	39771100	-1.137834506438116
chr12	39770200	39771200	-1.1914506548526635
chr12	39770700	39771700	0.5589131552316849
chr12	39770800	39771800	0.9022445975488141
chr12	39770900	39771900	0.696000273100458
chr12	39771000	39772000	0.7607948587303777
chr12	39771100	39772100	0.5941763820115546
chr12	39771200	39772200	0.4110020032125232
chr12	39771300	39772300	0.17134455044621896
chr12	39771400	39772400	-0.09034404089620723
chr12	39771500	39772500	0.30026339210785435
chr12	39771600	39772600	0.2534059489334211
chr12	39771700	39772700	0.5938311361875065
chr12	39771800	39772800	0.44943938151499785
chr12	39771900	39772900	0.83218225106179
chr12	39772000	39773000	0.944415049572827
chr12	39772100	39773100	1.2339902342619091
chr12	39772200	39773200	1.1815641094903415
chr12	39772300	39773300	1.2427711821132543
chr12	39772400	39773400	1.1344417281661754
chr12	39772500	39773500	0.9465915148487632
chr12	39772600	39773600	0.7493922852782179
chr12	39772700	39773700	0.6501260925542034
chr12	39772800	39773800	0.4536752046653941
chr12	39772900	39773900	0.6089705714457392
chr12	39773000	39774000	0.5759883810372197
chr12	39773100	39774100	0.2729027682931081
chr12	39773200	39774200	0.2188638951197648
chr12	39773300	39774300	0.4545826680120961
chr12	39773400	39774400	1.2466862585305531
chr12	39773500	39774500	1.7589938049714835
chr12	39773600	39774600	1.814355406233372
chr12	39776500	39777500	-0.7839008110012216
chr12	39776600	39777600	-0.2444550049381443
chr12	39776700	39777700	0.19822469960244726
chr12	39776800	39777800	0.3209285410039383
chr12	39776900	39777900	0.3837258067609156
chr12	39777000	39778000	0.48305517464062037
chr12	39777100	39778100	0.7288753075692821
chr12	39777200	39778200	1.2934960736823335
chr12	39777300	39778300	2.115402606226718
chr12	39777400	39778400	2.2519817652389142
chr12	39777500	39778500	2.521907771481408
chr12	39777600	39778600	2.45724399777257
chr12	39777700	39778700	1.9964397116209243
chr12	39777800	39778800	1.9268344499420602
chr12	39777900	39778900	2.3522698350276547
chr12	39778000	39779000	2.1656915772192677
chr12	39778100	39779100	2.213398705632998
chr12	39778200	39779200	2.416949299955917
chr12	39778300	39779300	1.9534531725347253
chr12	39778400	39779400	1.7688347598556269
chr12	39778500	39779500	1.2918097671968072
chr12	39778600	39779600	0.9008639240435156
chr12	39778700	39779700	0.7558504997141433
chr12	39778800	39779800	0.9616204180879376
chr12	39778900	39779900	0.2502222754930299
chr12	39779000	39780000	0.33358408941172407
chr12	39779100	39780100	0.27961328424165544
chr12	39779200	39780200	0.07859723257884473
chr12	39779300	39780300	-0.15540093787214315
chr12	39779400	39780400	-0.28512861696854874
chr12	39779500	39780500	-0.018487538255839042
chr12	39781400	39782400	-0.6676767031653337
chr12	39781500	39782500	-0.5189591868853367
chr12	39781600	39782600	-0.9444268948077954
chr12	39781700	39782700	-1.083127765010619
chr12	39781800	39782800	-0.6437766620498266
chr12	39781900	39782900	-0.9611984558345374
chr12	39782000	39783000	-1.1925746780969455
chr12	39782100	39783100	-1.3305957519635792
chr12	39782200	39783200	-0.9586047797106404
chr12	39782300	39783300	-1.3496195866670375
chr12	39782400	39783400	-0.6627689885314144
chr12	39782500	39783500	-0.8248142704239396
chr12	39782600	39783600	-0.03799608270272575
chr12	39782700	39783700	-0.05154381048825697
chr12	39782800	39783800	-1.0167195565975506
chr12	39782900	39783900	-0.7041360064423046
chr12	39783000	39784000	-0.6700496016710363
chr12	39783100	39784100	-0.6328273471864778
chr12	39783200	39784200	-1.2370623698491177
chr12	39783300	39784300	-1.496627367525326
chr12	39783400	39784400	-1.9235776876791304
chr12	39783500	39784500	-1.7107882375082282
chr12	39783600	39784600	-2.2347928669494457
chr12	39783700	39784700	-2.065250615250505
chr12	39783800	39784800	-1.537873571073142
chr12	39783900	39784900	-1.6379467898359796
chr12	39784000	39785000	-1.4839956891172545
chr12	39784100	39785100	-2.4156818992899707
chr12	39784200	39785200	-2.0517197952498023
chr12	39784300	39785300	-1.9266029255202681
chr12	39784400	39785400	-1.7605046903072492
chr12	39784500	39785500	-1.4794392270512229
chr12	39784600	39785600	-0.6673741551711849
chr12	39784700	39785700	-0.1041193638005857
chr12	39784800	39785800	0.5175813642143052
chr12	39784900	39785900	0.5669344217786115
chr12	39785000	39786000	1.0428578090413658
chr12	39785100	39786100	1.6052130583941977
chr12	39785200	39786200	1.3114075024410727
chr12	39785300	39786300	1.5363913108465674
chr12	39785400	39786400	1.767848686386039
chr12	39785500	39786500	1.474424500812222
chr12	39785600	39786600	0.9837684401215879
chr12	39785700	39786700	1.615468423095001
chr12	39785800	39786800	0.7833199625701388
chr12	39785900	39786900	1.253275529141487
chr12	39786000	39787000	0.8357024803668006
chr12	39786100	39787100	1.4494401065032931
chr12	39786200	39787200	2.4737606963278966
chr12	39786300	39787300	3.1332873280227567
chr12	39786400	39787400	3.1272667455443166
chr12	39786500	39787500	2.522038578656788
chr12	39786600	39787600	2.019652350715353
chr12	39786700	39787700	1.4555623751042632
chr12	39786800	39787800	1.8595378330372443
chr12	39786900	39787900	1.4380029581521143
chr12	39787000	39788000	1.2881955967706336
chr12	39787100	39788100	0.6651182149202568
chr12	39787200	39788200	-0.4054500599066085
chr12	39787300	39788300	-0.7667683062369691
chr12	39787400	39788400	-0.8710589902479541
chr12	39787500	39788500	-0.5343301618523231
chr12	39787600	39788600	-0.21297429987833813
chr12	39787700	39788700	-0.5783187288500441
chr12	39787800	39788800	-0.4549334751821174
chr12	39787900	39788900	-0.7017709706688761
chr12	39788000	39789000	-0.17599325719655798
chr12	39788100	39789100	-0.6495580283802722
chr12	39788200	39789200	0.3101926589746715
chr12	39788300	39789300	0.3117204782650105
chr12	39788400	39789400	-0.3849918897053175
chr12	39788500	39789500	-0.2988989424597473
chr12	39788600	39789600	-0.2174610446522644
chr12	39788700	39789700	-0.4878862597976965
chr12	39788800	39789800	-0.4139694600467493
chr12	39788900	39789900	-0.7473763941373137
chr12	39789000	39790000	-1.272504035724574
chr12	39789100	39790100	-0.7504846266715847
chr12	39792200	39793200	-0.8018169669457672
chr12	39792300	39793300	-0.9423439624172516
chr12	39792400	39793400	-1.5807552887554468
chr12	39792500	39793500	-1.1894273808358236
chr12	39792600	39793600	-0.3336444851259065
chr12	39792700	39793700	-0.19935457155900732
chr12	39792800	39793800	-0.008795411896197066
chr12	39792900	39793900	0.7304411156117272
chr12	39793000	39794000	1.885598827847896
chr12	39793100	39794100	2.0767184928853286
chr12	39794200	39795200	1.632512861042278
chr12	39794300	39795300	1.403219288699654
chr12	39794400	39795400	0.7724550862456735
chr12	39794500	39795500	1.2491349924784834
chr12	39794600	39795600	2.020701598401452
chr12	39794700	39795700	2.45487048694845
chr12	39794800	39795800	2.9305731672082986
chr12	39794900	39795900	3.3037836615578686
chr12	39795000	39796000	3.193821747150846
chr12	39795100	39796100	2.7021921000937525
chr12	39795200	39796200	2.5103242457530834
chr12	39795300	39796300	2.8117806630544315
chr12	39795400	39796400	3.2186103599355804
chr12	39796500	39797500	0.9717047069354942
chr12	39796600	39797600	0.8997029620306947
chr12	39796700	39797700	1.1048786383994036
chr12	39796800	39797800	0.7298317725916488
chr12	39796900	39797900	1.1896253521942144
chr12	39797000	39798000	1.3584739593965027
chr12	39797100	39798100	1.225565825412535
chr12	39797200	39798200	1.3438143305015482
chr12	39797300	39798300	0.8710850282727108
chr12	39797400	39798400	0.9332781978138328
chr12	39797500	39798500	0.8156328675131932
chr12	39797600	39798600	0.9951796259449184
chr12	39797700	39798700	0.6099419332297352
chr12	39797800	39798800	0.7952872433656062
chr12	39797900	39798900	1.0919676108272782
chr12	39798000	39799000	1.1173618802632725
chr12	39801400	39802400	0.5802650972136602
chr12	39801500	39802500	1.0431556102532331
chr12	39801600	39802600	1.1367187179980405
chr12	39801700	39802700	1.6864724731847007
chr12	39801800	39802800	1.4239782174617146
chr12	39801900	39802900	1.660873750570046
chr12	39802000	39803000	2.073019263844541
chr12	39802100	39803100	2.48040848054972
chr12	39802200	39803200	2.8294857511666107
chr12	39803200	39804200	0.4610131435827948
chr12	39803300	39804300	0.7146976701726719
chr12	39803400	39804400	0.7103732466953206
chr12	39803500	39804500	0.9592158309931792
chr12	39803600	39804600	1.7155014156702677
chr12	39803700	39804700	1.88794537757929
chr12	39803800	39804800	1.9084951923576081
chr12	39803900	39804900	2.0807248747291345
chr12	39804000	39805000	2.8715516931925467
chr12	39804100	39805100	3.0122012455286127
chr12	39804200	39805200	2.842259060956105
chr12	39804300	39805300	2.7048499812242808
chr12	39804400	39805400	2.670770406736198
chr12	39804500	39805500	2.7204369180829966
chr12	39804600	39805600	2.5141578596846403
chr12	39804700	39805700	2.618573960949956
chr12	39804800	39805800	2.1146737980290253
chr12	39804900	39805900	2.2795341446340176
chr12	39805000	39806000	2.089666053937188
chr12	39805100	39806100	1.8575302944746075
chr12	39805200	39806200	2.0006934575135733
chr12	39805300	39806300	2.697173068352309
chr12	39805400	39806400	2.8597281606485336
chr12	39805500	39806500	2.6447262250068846
chr12	39805600	39806600	2.7450734132853225
chr12	39805700	39806700	2.3358682478358235
chr12	39805800	39806800	2.6605502598672817
chr12	39805900	39806900	1.8271896804416268
chr12	39806000	39807000	2.1506306523361207
chr12	39806100	39807100	2.350970516837523
chr12	39806200	39807200	2.0680835016546286
chr12	39806300	39807300	1.1658930499508793
chr12	39806400	39807400	0.3874108498258347
chr12	39806500	39807500	0.9136429440011712
chr12	39806600	39807600	0.5964159038413768
chr12	39806700	39807700	0.6044245985344489
chr12	39806800	39807800	-0.0027108129844261018
chr12	39806900	39807900	0.6034518188722567
chr12	39807000	39808000	-0.05927463390723182
chr12	39807100	39808100	-0.6816935151650605
chr12	39807200	39808200	0.1219477273115282
chr12	39807300	39808300	0.4613371731793494
chr12	39807400	39808400	0.8149086473253396
chr12	39807500	39808500	0.4234401994053292
chr12	39807600	39808600	0.450525369400659
chr12	39807700	39808700	0.2253909115079625
chr12	39807800	39808800	0.5423708894573013
chr12	39807900	39808900	0.1199803533520099
chr12	39808000	39809000	-0.11395650801625411
chr12	39808100	39809100	-0.1842736282995599
chr12	39808200	39809200	-0.7382054644043798
chr12	39808300	39809300	-1.7853635174842215
chr12	39808400	39809400	-1.6899014563764143
chr12	39808500	39809500	-1.849436510817822
chr12	39808600	39809600	-2.150645760652433
chr12	39808700	39809700	-2.6267542373401582
chr12	39808800	39809800	-2.7183364720817
chr12	39808900	39809900	-2.1883316025948525
chr12	39809000	39810000	-1.4619928547594925
chr12	39809100	39810100	-0.8389369642483634
chr12	39809200	39810200	-0.5858924520277065
chr12	39809300	39810300	0.8042123938576837
chr12	39809400	39810400	0.5790305033033747
chr12	39809500	39810500	0.7197311794288364
chr12	39809600	39810600	0.4439569360901479
chr12	39809700	39810700	0.4796847612752659
chr12	39809800	39810800	0.7011710703350856
chr12	39809900	39810900	0.03507761551101173
chr12	39810000	39811000	-0.5661527044423781
chr12	39810100	39811100	-1.1003482767571522
chr12	39810200	39811200	-1.9235205433210616
chr12	39810300	39811300	-2.3467843850331693
chr12	39810400	39811400	-2.0874817873166647
chr12	39810500	39811500	-2.33993813127704
chr12	39810600	39811600	-1.91116573021864
chr12	39810700	39811700	-1.883217156504254
chr12	39810800	39811800	-1.5050689781433049
chr12	39810900	39811900	-0.5114416208614422
chr12	39811000	39812000	-0.12229898338696261
chr12	39811100	39812100	1.044888597633742
chr12	39811200	39812200	1.1763657299336412
chr12	39811300	39812300	0.8441906779651538
chr12	39811400	39812400	1.4246197825173736
chr12	39811500	39812500	2.2255831825755763
chr12	39811600	39812600	2.3911323094622885
chr12	39811700	39812700	2.965322765251849
chr12	39811800	39812800	2.6136206050512616
chr12	39813100	39814100	1.1582374264214226
chr12	39813200	39814200	1.671285619785501
chr12	39813300	39814300	1.4617866517563256
chr12	39813400	39814400	1.4262762159656484
chr12	39813500	39814500	1.4098271384661012
chr12	39813600	39814600	1.3954098691490648
chr12	39813700	39814700	1.4011338661310957
chr12	39813800	39814800	0.9806412405003608
chr12	39813900	39814900	1.314007592834508
chr12	39814000	39815000	2.155757000446919
chr12	39814100	39815100	1.2399680062769092
chr12	39814200	39815200	1.1131849216548593
chr12	39814300	39815300	0.8907909381345768
chr12	39814400	39815400	0.8276389873932447
chr12	39814500	39815500	0.2407250833758372
chr12	39814600	39815600	0.5657967429068282
chr12	39814700	39815700	1.0687112555348162
chr12	39814800	39815800	1.3488019251283518
chr12	39814900	39815900	1.1106391698659273
chr12	39815000	39816000	0.6834021498240304
chr12	39815100	39816100	0.9328509832971076
chr12	39815200	39816200	0.4904790900221825
chr12	39815300	39816300	0.8086570204285775
chr12	39815400	39816400	0.9002285555745698
chr12	39816700	39817700	2.0854267812788283
chr12	39816800	39817800	2.251420039295481
chr12	39816900	39817900	2.4986564468256183
chr12	39817000	39818000	1.770474644204788
chr12	39817100	39818100	2.285054354575204
chr12	39817200	39818200	2.3435391195678394
chr12	39817300	39818300	1.4576535451762005
chr12	39817400	39818400	1.8231863619929485
chr12	39817500	39818500	1.4461420872250241
chr12	39817600	39818600	1.4024251353486261
chr12	39817700	39818700	1.4189142072249763
chr12	39817800	39818800	1.2611186632227849
chr12	39817900	39818900	0.7911155458062246
chr12	39818000	39819000	1.2880672386912044
chr12	39818100	39819100	0.9919373206505376
chr12	39818200	39819200	0.9011105507307048
chr12	39818300	39819300	1.5244483576851202
chr12	39818400	39819400	0.917360996870174
chr12	39818500	39819500	1.018279124241051
chr12	39818600	39819600	1.160421090451941
chr12	39818700	39819700	1.3919405706862635
chr12	39818800	39819800	1.4489335636391152
chr12	39818900	39819900	1.562228219952999
chr12	39819000	39820000	1.1178511770516641
chr12	39819100	39820100	1.3952226018242744
chr12	39819200	39820200	1.1547344276990072
chr12	39819300	39820300	1.155371265547103
chr12	39819400	39820400	1.6149362682227433
chr12	39819500	39820500	2.111684472402866
chr12	39819600	39820600	2.3403653791827
chr12	39819700	39820700	2.2490738358780904
chr12	39820900	39821900	-0.051358708469047734
chr12	39821000	39822000	-0.08589893666925828
chr12	39821100	39822100	-0.021108022697285008
chr12	39821200	39822200	0.0125922948619892
chr12	39821300	39822300	0.31923493499003464
chr12	39821400	39822400	0.9250410056820162
chr12	39821500	39822500	0.4568303479518329
chr12	39821600	39822600	0.4706188802232976
chr12	39821700	39822700	1.3404835070431529
chr12	39821800	39822800	2.121951563165873
chr12	39821900	39822900	1.8200617789695392
chr12	39822000	39823000	1.9395147238062405
chr12	39822100	39823100	1.4314613317632836
chr12	39822200	39823200	1.5507755958143592
chr12	39822300	39823300	1.3604152662536595
chr12	39822400	39823400	0.8198626912102245
chr12	39822500	39823500	1.4025709112956946
chr12	39822600	39823600	1.9609154549375345
chr12	39822700	39823700	1.5958947623133348
chr12	39822800	39823800	0.2812888370895519
chr12	39822900	39823900	1.0727941858130552
chr12	39823000	39824000	1.220351330200685
chr12	39823100	39824100	1.8318823108844635
chr12	39823200	39824200	1.5362566336570505
chr12	39823300	39824300	1.1715816356676338
chr12	39823400	39824400	1.4316783739560712
chr12	39823500	39824500	1.00011976290125
chr12	39823600	39824600	0.7268141387035291
chr12	39823700	39824700	0.4407935838341233
chr12	39823800	39824800	1.0118928021086342
chr12	39823900	39824900	0.6707814494227897
chr12	39824000	39825000	0.5789880378519378
chr12	39824100	39825100	0.6431156956698422
chr12	39824200	39825200	0.7211260957386205
chr12	39824300	39825300	0.8519567746263377
chr12	39824400	39825400	1.0490235541624058
chr12	39824500	39825500	1.6389662002286824
chr12	39824600	39825600	1.6794792816399702
chr12	39824700	39825700	2.3481232715115588
chr12	39824800	39825800	2.041948181255476
chr12	39824900	39825900	1.8594148113687687
chr12	39825000	39826000	1.6345862623243226
chr12	39825100	39826100	1.4850629759230274
chr12	39825200	39826200	1.5790928228854266
chr12	39825300	39826300	1.9007205862110448
chr12	39825400	39826400	2.2649660256505784
chr12	39825500	39826500	1.600509796671817
chr12	39826900	39827900	2.441225065916439
chr12	39827000	39828000	1.9490850605953574
chr12	39827100	39828100	1.8634902442854824
chr12	39827200	39828200	2.0000788920133084
chr12	39827300	39828300	2.355470244848199
chr12	39827400	39828400	1.7300522920847328
chr12	39827500	39828500	1.6146419151838605
chr12	39827600	39828600	1.4341069199891263
chr12	39827700	39828700	1.2706180359523738
chr12	39827800	39828800	0.44495375495791895
chr12	39827900	39828900	-0.08070736909706269
chr12	39828000	39829000	0.16375133353633844
chr12	39828100	39829100	0.4468063435919024
chr12	39828200	39829200	0.15505652500875414
chr12	39828300	39829300	0.11840324064643587
chr12	39829500	39830500	2.4919710341790844
chr12	39829600	39830600	3.091097984841153
chr12	39829700	39830700	2.673771547441459
chr12	39829800	39830800	2.647939332805602
chr12	39829900	39830900	2.8465800768862968
chr12	39830000	39831000	2.7432243933120084
chr12	39830100	39831100	2.9464656970750682
chr12	39830200	39831200	2.3150159478589085
chr12	39830300	39831300	2.325226036247931
chr12	39830400	39831400	2.5722183710427307
chr12	39830500	39831500	2.5845120112379707
chr12	39830600	39831600	1.9403720762444048
chr12	39830700	39831700	2.4716092318828253
chr12	39830800	39831800	2.564376137964289
chr12	39830900	39831900	3.1061416372774047
chr12	39831000	39832000	2.419354024860181
chr12	39831100	39832100	2.5345280629711957
chr12	39831200	39832200	2.24000155672559
chr12	39831300	39832300	1.2093100155431409
chr12	39831400	39832400	0.6043832806596863
chr12	39831500	39832500	0.5443888258929689
chr12	39831600	39832600	0.6245929251496747
chr12	39831700	39832700	0.24492933376033746
chr12	39831800	39832800	0.06810140283617877
chr12	39831900	39832900	-0.13159012807929776
chr12	39832000	39833000	0.48324630797436624
chr12	39832100	39833100	-0.09847072341210662
chr12	39832200	39833200	-0.009015330987023857
chr12	39832300	39833300	0.9152818012508568
chr12	39832400	39833400	0.950887410169307
chr12	39832500	39833500	0.69526420011152
chr12	39832600	39833600	0.5913175686930617
chr12	39832700	39833700	0.6217093111078824
chr12	39832800	39833800	0.4675742709053365
chr12	39833900	39834900	-0.2307650490687028
chr12	39834000	39835000	0.1693149820843384
chr12	39834100	39835100	-0.01327160060079567
chr12	39834200	39835200	-0.150475499983396
chr12	39834300	39835300	-0.08639725839509313
chr12	39834400	39835400	-0.15201719241427286
chr12	39834500	39835500	-0.32479502410367017
chr12	39834600	39835600	-0.5441982254563096
chr12	39834700	39835700	-0.5153159470291817
chr12	39834800	39835800	-0.2282248673276218
chr12	39838400	39839400	-2.7275908732341776
chr12	39838500	39839500	-2.9038866864752904
chr12	39838600	39839600	-2.760952012355321
chr12	39838700	39839700	-2.10549370589014
chr12	39838800	39839800	-2.1558753044938026
chr12	39838900	39839900	-1.988312099107873
chr12	39839000	39840000	-2.1205108144653764
chr12	39839100	39840100	-1.6293860974039394
chr12	39839200	39840200	-1.6491674879122509
chr12	39839300	39840300	-1.9261285643079566
chr12	39839400	39840400	-2.314164827133496
chr12	39839500	39840500	-2.2534582086427126
chr12	39839600	39840600	-1.748438554305734
chr12	39839700	39840700	-1.6579486000549781
chr12	39839800	39840800	-0.7545826762084705
chr12	39839900	39840900	-0.12816172681603544
chr12	39840000	39841000	0.1890364262397535
chr12	39840100	39841100	0.12369435029514528
chr12	39840200	39841200	-0.2355526120603469
chr12	39840300	39841300	-0.041392843115822524
chr12	39840400	39841400	0.6250942683089986
chr12	39840500	39841500	0.35822703296457736
chr12	39840600	39841600	-0.13657141584999138
chr12	39840700	39841700	0.2933871099758578
chr12	39840800	39841800	-0.4048522334632165
chr12	39840900	39841900	-1.090238340633807
chr12	39841000	39842000	-0.7475188863229406
chr12	39841100	39842100	-0.5232996034884777
chr12	39841200	39842200	-0.3634156022953089
chr12	39841300	39842300	-0.6032960371243631
chr12	39841400	39842400	-0.4274433077068697
chr12	39841500	39842500	0.04482296130936415
chr12	39841600	39842600	0.4536699806028738
chr12	39841700	39842700	-0.3419593941614046
chr12	39841800	39842800	-0.22632026138217776
chr12	39841900	39842900	0.07978597330812176
chr12	39842000	39843000	0.008768715954318954
chr12	39842100	39843100	-0.3294946795036488
chr12	39842200	39843200	-0.1306189529906978
chr12	39842300	39843300	0.1011330254097512
chr12	39842400	39843400	0.01601543536711302
chr12	39842500	39843500	0.14081050497625633
chr12	39842600	39843600	0.04690852221129645
chr12	39842700	39843700	0.584396839879504
chr12	39842800	39843800	0.3453521139822432
chr12	39842900	39843900	0.5922324998708167
chr12	39843000	39844000	0.49447178563718547
chr12	39843100	39844100	0.5152049846766563
chr12	39843200	39844200	0.19882894566617307
chr12	39843300	39844300	-0.334132285166582
chr12	39843400	39844400	-0.7874851217542709
chr12	39843500	39844500	-0.277544478683324
chr12	39843600	39844600	-0.4792471746716531
chr12	39843700	39844700	-0.2291091313077029
chr12	39843800	39844800	0.3851423409168757
chr12	39843900	39844900	0.4056093739911857
chr12	39844000	39845000	0.9414358914552653
chr12	39844100	39845100	0.7080032196605607
chr12	39844200	39845200	1.052903673169588
chr12	39844300	39845300	1.692466473908329
chr12	39844400	39845400	1.9354503946934605
chr12	39844500	39845500	1.5781095998120829
chr12	39844600	39845600	2.4379315634333643
chr12	39844700	39845700	2.0000603885930324
chr12	39844800	39845800	1.7409588017921065
chr12	39844900	39845900	2.162284982046323
chr12	39845000	39846000	2.1250988982568817
chr12	39845100	39846100	2.6183132554034763
chr12	39845200	39846200	2.3016386364330703
chr12	39845300	39846300	1.447918277213782
chr12	39845400	39846400	0.71815241051325
chr12	39845500	39846500	1.0240651748675358
chr12	39845600	39846600	0.2610289987121475
chr12	39845700	39846700	-0.024603401236089745
chr12	39845800	39846800	0.017822208484056117
chr12	39845900	39846900	-1.2144823885340552
chr12	39846000	39847000	-1.7831239437258881
chr12	39846100	39847100	-1.8093876746483788
chr12	39846200	39847200	-2.07556572943613
chr12	39846300	39847300	-1.3728408211625176
chr12	39846400	39847400	-0.7528500009036005
chr12	39846500	39847500	-1.249068826248279
chr12	39846600	39847600	-1.3779575239644075
chr12	39846700	39847700	-0.9319260689173481
chr12	39846800	39847800	-0.6686330388499322
chr12	39846900	39847900	0.3170399252753896
chr12	39847000	39848000	1.0897446307642793
chr12	39847100	39848100	0.8789987744156058
chr12	39847200	39848200	1.5332416019032733
chr12	39847300	39848300	1.0104206704400558
chr12	39847400	39848400	0.4593645444258183
chr12	39847500	39848500	-0.5476116943180377
chr12	39847600	39848600	-0.2378581675278911
chr12	39847700	39848700	-0.1631664474004996
chr12	39847800	39848800	-0.4468123312198186
chr12	39847900	39848900	-1.0608359769756341
chr12	39848000	39849000	-1.9482319638547418
chr12	39848100	39849100	-1.6776574822115191
chr12	39848200	39849200	-1.4858070232359617
chr12	39848300	39849300	-1.1084088374289809
chr12	39848400	39849400	-1.0936864685810972
chr12	39848500	39849500	0.2166279294105188
chr12	39848600	39849600	-0.1918802483805608
chr12	39848700	39849700	-0.3781178321621714
chr12	39848800	39849800	-0.38810597995555857
chr12	39848900	39849900	-0.4018032718336548
chr12	39849000	39850000	-0.43524763381927406
chr12	39849100	39850100	-0.5491382825241543
chr12	39849200	39850200	-1.195275815518641
chr12	39849300	39850300	-0.9564723077335284
chr12	39849400	39850400	0.027952334745488888
chr12	39849500	39850500	-0.07913091846394144
chr12	39849600	39850600	0.004946226836753739
chr12	39849700	39850700	0.016485801326807478
chr12	39849800	39850800	0.5236897219244362
chr12	39849900	39850900	0.7260728022664983
chr12	39850000	39851000	1.26228960934667
chr12	39850100	39851100	1.4749783788212187
chr12	39850200	39851200	2.094293191857316
chr12	39850300	39851300	1.5663978490988386
chr12	39850400	39851400	1.1606221230151934
chr12	39850500	39851500	0.3373015913293242
chr12	39850600	39851600	0.3138798515482213
chr12	39850700	39851700	0.08444696088878505
chr12	39850800	39851800	-0.8509022852594713
chr12	39850900	39851900	-0.5712125126262149
chr12	39851000	39852000	-0.6034728266960417
chr12	39851100	39852100	-0.9828865668875718
chr12	39851200	39852200	-1.1895203986280392
chr12	39851300	39852300	-0.9980334802708192
chr12	39851400	39852400	-1.0060199861075194
chr12	39851500	39852500	-0.7417846827881389
chr12	39851600	39852600	0.0629902059559256
chr12	39851700	39852700	0.7475591883882695
chr12	39851800	39852800	1.0891866482326251
chr12	39851900	39852900	1.0455785587422974
chr12	39852000	39853000	1.1923437310344218
chr12	39852100	39853100	1.3286504587560524
chr12	39852200	39853200	1.3909174665308215
chr12	39852300	39853300	1.8354678761627268
chr12	39852400	39853400	1.9965454939680225
chr12	39852500	39853500	2.9863386226694315
chr12	39852600	39853600	3.3501960555618897
chr12	39852700	39853700	3.1254069448978465
chr12	39852800	39853800	3.454254692005984
chr12	39852900	39853900	3.2304973499540486
chr12	39853000	39854000	2.641612062143969
chr12	39853400	39854400	1.1284987369551698
chr12	39853500	39854500	0.5801208236824175
chr12	39853600	39854600	0.2011083017323128
chr12	39853700	39854700	0.06774782512866273
chr12	39853800	39854800	0.1987615548894235
chr12	39853900	39854900	0.3121371854280087
chr12	39854000	39855000	0.7952122230511048
chr12	39854100	39855100	1.056871394530191
chr12	39854200	39855200	0.9601524678878977
chr12	39854300	39855300	1.108748446197242
chr12	39854400	39855400	2.03686471792028
chr12	39854500	39855500	1.9940836304013518
chr12	39854600	39855600	1.3428438754361054
chr12	39854700	39855700	1.4738057147976449
chr12	39854800	39855800	1.2286991293325191
chr12	39854900	39855900	1.751105573954325
chr12	39855000	39856000	1.6909993152194875
chr12	39855100	39856100	1.054450470811256
chr12	39855200	39856200	1.284980521556993
chr12	39855300	39856300	1.6801096175997312
chr12	39855400	39856400	1.5154824773713569
chr12	39855500	39856500	1.7481265726220254
chr12	39855600	39856600	1.92111222175041
chr12	39855700	39856700	2.150424341016301
chr12	39855800	39856800	2.5873348150658364
chr12	39855900	39856900	1.9024807918507758
chr12	39856000	39857000	1.7491708434841908
chr12	39856100	39857100	1.8733239551047165
chr12	39856200	39857200	1.8828274519913204
chr12	39856300	39857300	1.57512882937083
chr12	39856400	39857400	1.482110642781172
chr12	39856500	39857500	1.679897794369537
chr12	39856600	39857600	1.8455119781822085
chr12	39856700	39857700	1.9425970194005209
chr12	39856800	39857800	1.5041652294535326
chr12	39856900	39857900	2.032852439637837
chr12	39857000	39858000	2.3487741307267327
chr12	39857100	39858100	2.394108558530419
chr12	39857200	39858200	2.438156777828286
chr12	39857300	39858300	2.275504369518731
chr12	39857400	39858400	1.423315649119809
chr12	39857500	39858500	0.933632196352794
chr12	39857600	39858600	0.8251666835349138
chr12	39857700	39858700	0.5816152244997995
chr12	39857800	39858800	0.13702434577430694
chr12	39857900	39858900	0.5094899006262593
chr12	39858000	39859000	0.09880815387773104
chr12	39858100	39859100	0.5865195642663107
chr12	39858200	39859200	0.2838804592243387
chr12	39858300	39859300	0.35389028672125505
chr12	39859400	39860400	-0.4534282835108153
chr12	39859500	39860500	-1.1983674365482382
chr12	39859600	39860600	-0.698697891559612
chr12	39859700	39860700	-0.7025439903521741
chr12	39859800	39860800	-0.1707279604690168
chr12	39859900	39860900	-0.1996423774873013
chr12	39860000	39861000	-0.6285844041526193
chr12	39860100	39861100	-0.5956447327294504
chr12	39860200	39861200	-0.8303128222911487
chr12	39860300	39861300	0.07426651107025234
chr12	39860400	39861400	0.4820194700060124
chr12	39860500	39861500	1.6302975303908194
chr12	39860600	39861600	1.9259151686866591
chr12	39860700	39861700	1.8464701857768733
chr12	39860800	39861800	1.7058464489599166
chr12	39860900	39861900	1.3488553196535276
chr12	39861000	39862000	1.1433524696561217
chr12	39861100	39862100	1.0726516916427178
chr12	39861200	39862200	0.23181250980535945
chr12	39861300	39862300	0.2598149087348689
chr12	39861400	39862400	0.08492781003438578
chr12	39861500	39862500	-0.6973224861477453
chr12	39861600	39862600	-1.0303363079774484
chr12	39861700	39862700	-1.6234870230048342
chr12	39861800	39862800	-2.0973836615481862
chr12	39861900	39862900	-1.6001824935468232
chr12	39862000	39863000	-0.8098923450134794
chr12	39862100	39863100	-0.08751585462810482
chr12	39862200	39863200	1.258443894897116
chr12	39862300	39863300	0.9733172060039548
chr12	39862400	39863400	0.397730154294294
chr12	39862500	39863500	0.8068835941602996
chr12	39862600	39863600	0.6398702422395789
chr12	39862700	39863700	0.9941393740200204
chr12	39862800	39863800	0.9465346762272624
chr12	39862900	39863900	0.7539413773787164
chr12	39863000	39864000	0.33626384563199774
chr12	39863100	39864100	-0.4726060138776386
chr12	39863200	39864200	-0.7840834810911769
chr12	39863300	39864300	-0.2861275141751052
chr12	39863400	39864400	-0.2852667087284971
chr12	39863500	39864500	-0.14556939536010538
chr12	39863600	39864600	-0.3626024357708601
chr12	39863700	39864700	-0.21690351395829088
chr12	39863800	39864800	-0.2138854079433664
chr12	39863900	39864900	-0.2719723204915337
chr12	39864000	39865000	-0.02069312859554338
chr12	39864100	39865100	0.4257461702467579
chr12	39864200	39865200	0.29083567314667963
chr12	39864300	39865300	0.4203602298099556
chr12	39864400	39865400	0.4927108914377363
chr12	39864500	39865500	0.20424351670063687
chr12	39864600	39865600	0.4160050427210311
chr12	39864700	39865700	0.4018361943539603
chr12	39864800	39865800	0.7141005330151988
chr12	39864900	39865900	0.709622363580343
chr12	39865000	39866000	0.6075652273355319
chr12	39865100	39866100	0.7987354148239156
chr12	39865200	39866200	1.0514004326614683
chr12	39865300	39866300	0.9084352847192614
chr12	39865400	39866400	0.9416351800395658
chr12	39865500	39866500	1.3378722031910044
chr12	39865600	39866600	0.6401934219459288
chr12	39865700	39866700	0.35911128202313763
chr12	39865800	39866800	0.8196291015639456
chr12	39865900	39866900	0.7645211723601508
chr12	39866000	39867000	0.7881532381603022
chr12	39866100	39867100	1.2298581207935708
chr12	39866200	39867200	0.7663492265670727
chr12	39866300	39867300	0.8090999764926645
chr12	39866400	39867400	1.1934655123731033
chr12	39866500	39867500	0.666065188216142
chr12	39866600	39867600	1.5084163513608224
chr12	39866700	39867700	1.5181897478878998
chr12	39866800	39867800	1.4216762101782892
chr12	39866900	39867900	1.5362063924904312
chr12	39867000	39868000	1.5515948036656808
chr12	39867100	39868100	0.4698787869662511
chr12	39867200	39868200	0.7184680768258883
chr12	39867300	39868300	-0.3766446107472297
chr12	39867400	39868400	0.019588191216858536
chr12	39867500	39868500	0.38638548446430776
chr12	39867600	39868600	-0.08821273662182892
chr12	39867700	39868700	0.2532130761485512
chr12	39867800	39868800	-0.7348458807770145
chr12	39867900	39868900	-1.1688491975341342
chr12	39868000	39869000	-1.5104159473832297
chr12	39868100	39869100	-1.3742987579200128
chr12	39868200	39869200	-1.2186605425325094
chr12	39868300	39869300	-0.743168023427582
chr12	39868400	39869400	-1.2449668371603777
chr12	39868500	39869500	-0.9293600286368736
chr12	39868600	39869600	-0.08573299055865663
chr12	39868700	39869700	-0.2863992465560139
chr12	39868800	39869800	0.492717902907146
chr12	39868900	39869900	0.9097844881712122
chr12	39869000	39870000	1.5430725385389719
chr12	39869100	39870100	1.8502296847622541
chr12	39869200	39870200	1.9187985764803064
chr12	39869300	39870300	2.5142315713626804
chr12	39869400	39870400	2.786489702909634
chr12	39869500	39870500	2.345571602932824
chr12	39869600	39870600	1.6435701311728883
chr12	39869700	39870700	1.6330968867508775
chr12	39869800	39870800	1.5565765978245667
chr12	39869900	39870900	1.3793095956037649
chr12	39870000	39871000	0.6631535774619548
chr12	39870100	39871100	1.2170785473802783
chr12	39870200	39871200	1.2227936402595272
chr12	39870300	39871300	0.7466867325272719
chr12	39870400	39871400	0.3566025000733033
chr12	39870500	39871500	0.34650785916492943
chr12	39870600	39871600	0.4537333892595149
chr12	39870700	39871700	0.5051782376487257
chr12	39870800	39871800	0.8585200369278417
chr12	39870900	39871900	1.6179787551364466
chr12	39871000	39872000	2.0429882226375558
chr12	39871100	39872100	1.2112883807891093
chr12	39871200	39872200	0.7244823275694716
chr12	39871300	39872300	1.2942449740006965
chr12	39871400	39872400	1.433058925612548
chr12	39871500	39872500	1.6420369942778157
chr12	39871600	39872600	1.6345874273180916
chr12	39871700	39872700	1.4817227706858191
chr12	39871800	39872800	1.7606849268394926
chr12	39871900	39872900	1.56214555908819
chr12	39872000	39873000	1.2904263783640764
chr12	39872100	39873100	1.9635062144455169
chr12	39872200	39873200	2.0149408132941184
chr12	39872300	39873300	1.720123274316006
chr12	39872400	39873400	1.9264288327942496
chr12	39872500	39873500	1.9173613881048004
chr12	39872600	39873600	1.7236180906121192
chr12	39872700	39873700	1.7022754100815731
chr12	39872800	39873800	1.084072700677979
chr12	39872900	39873900	1.1282413076219682
chr12	39873000	39874000	0.8077723453787748
chr12	39873100	39874100	0.9174392905856936
chr12	39873200	39874200	1.1613880862722723
chr12	39873300	39874300	1.5311941332522756
chr12	39873400	39874400	1.90947028881394
chr12	39873500	39874500	2.0922193590937828
chr12	39873600	39874600	2.3269531629003586
chr12	39874700	39875700	2.0414779886435976
chr12	39874800	39875800	2.018359203990548
chr12	39874900	39875900	1.6326555735838864
chr12	39875000	39876000	1.2635838413150786
chr12	39875100	39876100	0.7803894356100294
chr12	39875200	39876200	0.8313125564964222
chr12	39875300	39876300	0.9870035416358623
chr12	39875400	39876400	1.5945972943051818
chr12	39875500	39876500	1.772236858176873
chr12	39875600	39876600	1.3030777593255083
chr12	39875700	39876700	1.884772221110808
chr12	39875800	39876800	1.854387402198148
chr12	39875900	39876900	2.42350337816289
chr12	39876000	39877000	2.15078556416753
chr12	39876100	39877100	1.9312278976656
chr12	39876200	39877200	0.8679483706359491
chr12	39876300	39877300	-0.0877481310095018
chr12	39876400	39877400	-0.3950581342713932
chr12	39876500	39877500	-0.9255362779947908
chr12	39876600	39877600	-0.3711326924475268
chr12	39876700	39877700	-0.8271263610322223
chr12	39876800	39877800	-1.4049836356473786
chr12	39876900	39877900	-2.066802105648317
chr12	39877000	39878000	-1.6991619217609908
chr12	39877100	39878100	-1.0958481487724536
chr12	39877200	39878200	-0.7269212620669862
chr12	39877300	39878300	-0.10039408918366584
chr12	39877400	39878400	-0.01450777164900235
chr12	39877500	39878500	-0.1882078759890869
chr12	39877600	39878600	-0.761402228636215
chr12	39877700	39878700	-0.9730105190007224
chr12	39877800	39878800	-0.5299803747509609
chr12	39877900	39878900	-0.31102879618555845
chr12	39878000	39879000	-0.2665336631930207
chr12	39878100	39879100	-0.4084939368936768
chr12	39878200	39879200	-0.10821708795131783
chr12	39878300	39879300	-0.18638714461749584
chr12	39878800	39879800	0.7314980805206335
chr12	39878900	39879900	1.175765364130513
chr12	39879000	39880000	1.291183768211675
chr12	39879100	39880100	1.9246149599096127
chr12	39879200	39880200	1.5279227545174088
chr12	39879300	39880300	1.9598153501379303
chr12	39879400	39880400	1.2032800478345764
chr12	39879500	39880500	0.6173873195528443
chr12	39879600	39880600	0.11794863828339495
chr12	39879700	39880700	0.6926961561743649
chr12	39879800	39880800	0.6308984162944726
chr12	39879900	39880900	0.5978954428689364
chr12	39880000	39881000	0.2725172928778821
chr12	39880100	39881100	-0.6546993189958767
chr12	39880200	39881200	0.2593533044322831
chr12	39880300	39881300	0.2804971414583824
chr12	39880400	39881400	0.13314367560339788
chr12	39880500	39881500	0.3420829747659352
chr12	39880600	39881600	1.0104491811647152
chr12	39880700	39881700	1.5226270963463406
chr12	39880800	39881800	1.6503673946776647
chr12	39880900	39881900	1.8417777566641624
chr12	39881000	39882000	2.0089606567980125
chr12	39881100	39882100	2.044421571225335
chr12	39881200	39882200	1.1130040032877715
chr12	39881300	39882300	0.5968236669999797
chr12	39881400	39882400	1.4756388044375228
chr12	39881500	39882500	1.3524304380728864
chr12	39881600	39882600	2.0512387960915937
chr12	39881700	39882700	1.5194823867363492
chr12	39881800	39882800	1.2211774100496926
chr12	39881900	39882900	1.0148760526426872
chr12	39882000	39883000	0.9893536060419142
chr12	39882100	39883100	1.399523929171299
chr12	39882200	39883200	1.369855239308444
chr12	39882300	39883300	1.1944223809517869
chr12	39882400	39883400	1.4359203633791942
chr12	39882500	39883500	1.8108097204527485
chr12	39882600	39883600	0.9123639280198856
chr12	39882700	39883700	1.1247775640434192
chr12	39882800	39883800	0.982675317369505
chr12	39882900	39883900	0.5746305658348838
chr12	39883000	39884000	0.7516302919904091
chr12	39883100	39884100	0.7340037246411462
chr12	39883200	39884200	1.2449920495469815
chr12	39883300	39884300	1.995836846170504
chr12	39883400	39884400	1.7946029248768125
chr12	39883500	39884500	1.3248332244028822
chr12	39883600	39884600	1.2147123605256436
chr12	39883700	39884700	0.7842012074425363
chr12	39883800	39884800	1.262811828956989
chr12	39883900	39884900	1.4541976261755611
chr12	39884000	39885000	1.265080642246641
chr12	39884100	39885100	0.8802807076012902
chr12	39884200	39885200	0.4160585028817289
chr12	39884300	39885300	-0.43180346733028
chr12	39884400	39885400	-0.3723260912234356
chr12	39884500	39885500	-0.4384001191904936
chr12	39884600	39885600	-0.2825689827806053
chr12	39884700	39885700	0.1431822795403071
chr12	39884800	39885800	-0.11362519750802225
chr12	39884900	39885900	-0.5187443605947506
chr12	39885000	39886000	-0.37428874390322003
chr12	39885100	39886100	-0.2231589279208258
chr12	39885200	39886200	-0.09614981857798204
chr12	39885300	39886300	0.08964347215260098
chr12	39885400	39886400	0.3925266046190997
chr12	39885500	39886500	0.4178965845461149
chr12	39885600	39886600	0.5377692913717681
chr12	39885700	39886700	0.3305531357212696
chr12	39885800	39886800	0.6058821091353287
chr12	39885900	39886900	1.0892462196189046
chr12	39886000	39887000	1.041675659585289
chr12	39886100	39887100	1.3274219249169883
chr12	39886200	39887200	1.7784016980241304
chr12	39886300	39887300	2.206908477542924
chr12	39886400	39887400	1.7431079054910756
chr12	39886500	39887500	1.4080958472591416
chr12	39886600	39887600	1.5517446116782276
chr12	39886700	39887700	1.5150142430184312
chr12	39886800	39887800	1.17376459938024
chr12	39886900	39887900	1.3696434457484792
chr12	39887000	39888000	1.5300633306805154
chr12	39887100	39888100	1.6923907323049687
chr12	39887200	39888200	1.2131597493560868
chr12	39887300	39888300	1.2259767552248315
chr12	39887400	39888400	1.3018012774697365
chr12	39887500	39888500	1.937923244713343
chr12	39887600	39888600	1.7006609443067238
chr12	39887700	39888700	1.7077863122191377
chr12	39887800	39888800	1.5745886314338473
chr12	39887900	39888900	1.5093758545334284
chr12	39888000	39889000	1.3751859597996023
chr12	39888100	39889100	1.722314705041644
chr12	39888200	39889200	2.30253858227086
chr12	39888300	39889300	2.190121588927774
chr12	39888400	39889400	2.2861578847280497
chr12	39888500	39889500	1.4631929246514344
chr12	39889600	39890600	-1.1365636446377043
chr12	39889700	39890700	-1.1037676788900586
chr12	39889800	39890800	-0.9308772017217679
chr12	39889900	39890900	-0.9453623639578612
chr12	39890000	39891000	-0.21261463781683992
chr12	39890100	39891100	-0.39695599936303416
chr12	39890200	39891200	-0.6605260591515726
chr12	39890300	39891300	-0.6695021794280004
chr12	39890400	39891400	-0.7504836505334145
chr12	39890500	39891500	-0.3520691250497686
chr12	39890600	39891600	0.6268793971216602
chr12	39890700	39891700	0.5070372726663603
chr12	39890800	39891800	-0.7013210390898567
chr12	39890900	39891900	-1.3731892566485788
chr12	39891000	39892000	-2.376327823816745
chr12	39891100	39892100	-2.6031012600685424
chr12	39891200	39892200	-2.433542415809264
chr12	39891300	39892300	-2.239221516065664
chr12	39891400	39892400	-2.221301337058444
chr12	39891500	39892500	-1.4634301363922508
chr12	39891600	39892600	-1.3778410328503097
chr12	39891700	39892700	-0.9408942143391228
chr12	39891800	39892800	-0.08308879899773307
chr12	39891900	39892900	0.20509707476674094
chr12	39892000	39893000	0.48198514098886003
chr12	39892100	39893100	0.4835563508921286
chr12	39892200	39893200	0.2860770253373932
chr12	39892300	39893300	0.2952397053875357
chr12	39892400	39893400	0.2937946123759045
chr12	39892500	39893500	-0.11120254150111784
chr12	39892600	39893600	-0.006986500922589521
chr12	39892700	39893700	-0.35619301613871096
chr12	39892800	39893800	-0.8632403813489723
chr12	39892900	39893900	-0.9511482573826996
chr12	39893000	39894000	-0.6680057960187494
chr12	39895900	39896900	-1.452365246726889
chr12	39896000	39897000	-1.816520413433482
chr12	39896100	39897100	-0.6560846483016275
chr12	39896200	39897200	-0.7755362234242817
chr12	39896300	39897300	-1.4690940831476988
chr12	39896400	39897400	-2.2335341747813207
chr12	39896500	39897500	-2.9657856411830763
chr12	39896600	39897600	-3.2301923546053684
chr12	39896700	39897700	-1.5878648686318282
chr12	39896800	39897800	-0.6391351741983655
chr12	39897300	39898300	-1.8260622815746912
chr12	39897400	39898400	-1.9878104963338687
chr12	39897500	39898500	-3.1840653261609524
chr12	39897600	39898600	-3.2795386918041527
chr12	39897700	39898700	-3.2641168581343982
chr12	39897800	39898800	-3.1765441180976866
chr12	39897900	39898900	-2.7021607549916857
chr12	39898000	39899000	-2.994887373951006
chr12	39898100	39899100	-4.299148579220804
chr12	39898200	39899200	-4.2312635071407865
chr12	39898300	39899300	-4.289366741296239
chr12	39898400	39899400	-5.008970072026421
chr12	39898500	39899500	-4.606725743805615
chr12	39898600	39899600	-5.369066970976256
chr12	39898700	39899700	-5.128599076990933
chr12	39898800	39899800	-5.478242153848718
chr12	39898900	39899900	-6.17069079489238
chr12	39899000	39900000	-6.2766301637218085
chr12	39899100	39900100	-5.464410900715616
chr12	39899200	39900200	-5.782124561441313
chr12	39899300	39900300	-6.250657495380957
chr12	39899400	39900400	-5.967802961543389
chr12	39899500	39900500	-5.7680496073593615
chr12	39899600	39900600	-5.191898049948802
chr12	39899700	39900700	-5.515530811741325
chr12	39899800	39900800	-5.316827846785518
chr12	39899900	39900900	-4.73328572786756
chr12	39900000	39901000	-4.4291371155165615
chr12	39900100	39901100	-5.190249443608619
chr12	39900200	39901200	-5.293717019868736
chr12	39900300	39901300	-4.873422508052715
chr12	39900400	39901400	-4.735589239825652
chr12	39900500	39901500	-4.553849455933238
chr12	39901800	39902800	-0.8014087827062997
chr12	39901900	39902900	-0.38156137334000295
chr12	39902000	39903000	-0.535191682980404
chr12	39902100	39903100	-0.4611015620183256
chr12	39902200	39903200	-0.14422804222267807
chr12	39902300	39903300	0.3205217449324784
chr12	39902400	39903400	0.05681904737471038
chr12	39902500	39903500	0.4924635318710424
chr12	39902600	39903600	0.5805932882485096
chr12	39902700	39903700	0.7805069844194465
chr12	39902800	39903800	0.8444438678472794
chr12	39902900	39903900	0.5027602070711621
chr12	39903000	39904000	0.5215072798761469
chr12	39903100	39904100	0.8172860654802141
chr12	39903200	39904200	0.7378469443552599
chr12	39903300	39904300	1.1493459301413502
chr12	39903400	39904400	1.3825646052407976
chr12	39903500	39904500	1.3525431552593892
chr12	39903600	39904600	1.311632710307135
chr12	39903700	39904700	1.1886310739685209
chr12	39903800	39904800	1.5555078833691218
chr12	39903900	39904900	2.1341962759253152
chr12	39904000	39905000	2.4128789751905027
chr12	39904100	39905100	2.072070222077247
chr12	39904200	39905200	1.6017434275024791
chr12	39904300	39905300	0.8357686573050097
chr12	39904400	39905400	0.9563438288840868
chr12	39904500	39905500	0.6331290466064646
chr12	39904600	39905600	0.4831398247127216
chr12	39904700	39905700	0.2767467643742336
chr12	39904800	39905800	-0.010594060069509548
chr12	39904900	39905900	-0.4451643004304579
chr12	39905000	39906000	-0.6054776590322097
chr12	39905100	39906100	-0.5939131975838902
chr12	39905200	39906200	-0.18684980629173167
chr12	39905300	39906300	-0.3911820876229867
chr12	39905400	39906400	-0.4062835760391377
chr12	39905500	39906500	-0.12965388064834166
chr12	39905600	39906600	-0.7567815331746265
chr12	39905700	39906700	0.1508856515254175
chr12	39905800	39906800	-0.26064298628700605
chr12	39905900	39906900	0.17151247180329726
chr12	39906000	39907000	-0.010160639146524805
chr12	39906100	39907100	-0.45902169396134995
chr12	39906200	39907200	-0.3753151610069259
chr12	39906300	39907300	-0.4447461447565055
chr12	39906400	39907400	-0.29711070003376266
chr12	39906500	39907500	-0.2025194561569003
chr12	39906600	39907600	-0.3418999686130183
chr12	39906700	39907700	-1.1534075718760712
chr12	39906800	39907800	-0.9558011414313612
chr12	39906900	39907900	-1.4252914498153595
chr12	39907000	39908000	-1.8870320118225308
chr12	39907100	39908100	-1.3346204105139463
chr12	39907200	39908200	-1.4406440485801413
chr12	39907300	39908300	-0.8477546537749389
chr12	39907400	39908400	-0.7100654608870279
chr12	39907500	39908500	-0.3288211972657108
chr12	39907600	39908600	-0.163253353858651
chr12	39907700	39908700	0.20257399817500849
chr12	39907800	39908800	0.7083386975508195
chr12	39907900	39908900	0.879607169875855
chr12	39908000	39909000	1.6646154012482455
chr12	39908100	39909100	1.62262900407074
chr12	39908200	39909200	2.044330742684961
chr12	39908300	39909300	1.8055034082801131
chr12	39908400	39909400	1.4415065107236102
chr12	39908500	39909500	1.1794339353090113
chr12	39908600	39909600	1.6574229499875035
chr12	39908700	39909700	1.6885321625906098
chr12	39908800	39909800	1.6426565462179437
chr12	39908900	39909900	0.7547163590700695
chr12	39909000	39910000	0.12261444965463691
chr12	39909100	39910100	-0.6476828994915304
chr12	39909200	39910200	-1.5818768580261529
chr12	39909300	39910300	-2.0543630525910097
chr12	39909400	39910400	-2.352991757088737
chr12	39909500	39910500	-2.345074742669925
chr12	39909600	39910600	-2.387719551454034
chr12	39909700	39910700	-2.3845078216055704
chr12	39909800	39910800	-2.8476149495768737
chr12	39909900	39910900	-1.9467122244644983
chr12	39910000	39911000	-1.5822449904526534
chr12	39910100	39911100	-1.116924439904564
chr12	39910200	39911200	-1.098987554660255
chr12	39910300	39911300	-1.4001092165201925
chr12	39910400	39911400	-0.8328972468189532
chr12	39910500	39911500	-0.8258952327104692
chr12	39910600	39911600	-0.3029245209718242
chr12	39910700	39911700	-0.14528247326030916
chr12	39910800	39911800	0.19150624890359333
chr12	39910900	39911900	0.18828587135298014
chr12	39911000	39912000	0.2199668989060824
chr12	39911100	39912100	-0.11572517601943355
chr12	39911200	39912200	0.2301033246704096
chr12	39911300	39912300	1.244543086664309
chr12	39911400	39912400	1.4097471943352058
chr12	39911500	39912500	1.7303007435088833
chr12	39911600	39912600	1.815175514392526
chr12	39911700	39912700	1.6585643537168142
chr12	39911800	39912800	1.3427593263920001
chr12	39911900	39912900	1.3403159101382778
chr12	39912000	39913000	1.153688562807106
chr12	39912100	39913100	1.5246562255385674
chr12	39912200	39913200	1.552266933056208
chr12	39912300	39913300	0.5627237067567396
chr12	39912400	39913400	0.4830144694461752
chr12	39912500	39913500	-0.31698928049758923
chr12	39912600	39913600	-0.9840087816186526
chr12	39912700	39913700	-1.1843329951548025
chr12	39912800	39913800	-1.2052023879258271
chr12	39912900	39913900	-0.7303093711317838
chr12	39913000	39914000	-0.09321073872634852
chr12	39913100	39914100	0.012254196886761595
chr12	39913200	39914200	0.03624157263624715
chr12	39913300	39914300	0.3531918114999417
chr12	39913400	39914400	0.05778536216215535
chr12	39913500	39914500	0.8266100136539902
chr12	39913600	39914600	0.8946134275199316
chr12	39913700	39914700	1.0803188097479142
chr12	39913800	39914800	1.4597124646770767
chr12	39913900	39914900	0.8951580739707551
chr12	39914000	39915000	0.6288567761918138
chr12	39914100	39915100	0.26198126502115915
chr12	39914200	39915200	-0.17110922850962396
chr12	39914300	39915300	0.4275514917407061
chr12	39914400	39915400	1.0615869105125264
chr12	39914500	39915500	0.8902875305604213
chr12	39914600	39915600	1.4176018704186502
chr12	39914700	39915700	1.6793750469760331
chr12	39914800	39915800	1.8852049290205388
chr12	39914900	39915900	1.6581530735538503
chr12	39915000	39916000	1.1931314127981298
chr12	39915100	39916100	1.371952435619471
chr12	39915200	39916200	1.6745066704037563
chr12	39915300	39916300	1.1646554619896072
chr12	39915400	39916400	0.9193865686811784
chr12	39915500	39916500	0.9274376489990718
chr12	39915600	39916600	0.6087494512164563
chr12	39915700	39916700	0.8399939335798862
chr12	39915800	39916800	-0.21239523314829745
chr12	39915900	39916900	0.009144714090016293
chr12	39916000	39917000	0.27752268172164873
chr12	39916100	39917100	0.5112151474454371
chr12	39916200	39917200	0.3842291419043127
chr12	39916300	39917300	0.7212823701247266
chr12	39916400	39917400	0.4665510958740942
chr12	39916500	39917500	0.8692923753915704
chr12	39916600	39917600	0.6519817232919675
chr12	39916700	39917700	0.6350026915306733
chr12	39916800	39917800	1.203135195391344
chr12	39916900	39917900	1.1151921950453163
chr12	39917000	39918000	1.0628538297352632
chr12	39917100	39918100	1.6197616236418657
chr12	39917200	39918200	1.2256355155907426
chr12	39917300	39918300	0.7272796283211539
chr12	39917400	39918400	0.31604379565071977
chr12	39917500	39918500	0.03449342462511979
chr12	39917600	39918600	0.03960474232656274
chr12	39917700	39918700	-0.5177337698302854
chr12	39918700	39919700	-1.012359454872638
chr12	39918800	39919800	-0.9856000719521054
chr12	39918900	39919900	-0.8650596806333345
chr12	39919000	39920000	-1.1652524204724497
chr12	39919100	39920100	-1.510783675504376
chr12	39919200	39920200	-1.6994117882961195
chr12	39919300	39920300	-1.5070919382382375
chr12	39919400	39920400	-1.7957161243265212
chr12	39919500	39920500	-1.9548912738023236
chr12	39919600	39920600	-2.475675356505368
chr12	39919700	39920700	-1.7344290424577395
chr12	39919800	39920800	-1.2943946811823992
chr12	39919900	39920900	-1.2392557629919965
chr12	39920000	39921000	-0.6652753100315277
chr12	39920100	39921100	-0.1884869611414645
chr12	39920200	39921200	0.12484364030985234
chr12	39920300	39921300	0.43798453879483257
chr12	39920400	39921400	0.772959462644891
chr12	39920500	39921500	1.3086575290089215
chr12	39920600	39921600	1.8029775334951028
chr12	39920700	39921700	1.6349085728462305
chr12	39920800	39921800	1.3835787762009244
chr12	39920900	39921900	1.525576192363905
chr12	39921000	39922000	1.134417236941262
chr12	39921100	39922100	0.9951844078379872
chr12	39921200	39922200	0.5890898849181518
chr12	39921300	39922300	0.5985562144480786
chr12	39921400	39922400	0.7998269506338691
chr12	39921500	39922500	-0.21241753294366086
chr12	39921600	39922600	-0.002612474103626641
chr12	39921700	39922700	-0.1877213528922141
chr12	39921800	39922800	-0.9282946507440106
chr12	39921900	39922900	-1.7352534138795357
chr12	39922000	39923000	-1.577577643716017
chr12	39922100	39923100	-1.5517833600928057
chr12	39922200	39923200	-1.1303771381212062
chr12	39922300	39923300	-0.8283656213540153
chr12	39922400	39923400	-0.956437338084859
chr12	39922500	39923500	-0.16703852888625348
chr12	39922600	39923600	-0.11769158415471424
chr12	39922700	39923700	0.1075836793291096
chr12	39922800	39923800	1.176982788035665
chr12	39922900	39923900	2.2950209537478115
chr12	39923000	39924000	2.2606152006591578
chr12	39923100	39924100	2.094485364765668
chr12	39923200	39924200	1.706787586107218
chr12	39923300	39924300	1.4604999275451491
chr12	39923400	39924400	1.321430523082717
chr12	39923500	39924500	0.7994175461479963
chr12	39923600	39924600	-0.3871536967188064
chr12	39923700	39924700	-0.615846339411828
chr12	39923800	39924800	-1.5275711033492714
chr12	39923900	39924900	-2.8357855397576066
chr12	39924000	39925000	-2.7184915679211072
chr12	39925100	39926100	-0.5560586551006872
chr12	39925200	39926200	-0.3215188640051696
chr12	39925300	39926300	-0.5886058586131616
chr12	39925400	39926400	-1.4720889932336003
chr12	39925500	39926500	-1.4536838901528415
chr12	39925600	39926600	-1.5268033741558322
chr12	39925700	39926700	-0.9181352825160998
chr12	39925800	39926800	-0.603657611884566
chr12	39925900	39926900	-1.2165522162718467
chr12	39926000	39927000	-0.29295309600226654
chr12	39926100	39927100	0.2395325891808228
chr12	39926200	39927200	0.27998196320483176
chr12	39926300	39927300	0.9927250696964628
chr12	39926400	39927400	1.157354472778367
chr12	39926500	39927500	0.9441947097185884
chr12	39926600	39927600	1.2273863863562968
chr12	39926700	39927700	1.200564388384226
chr12	39926800	39927800	1.2017104657102136
chr12	39926900	39927900	1.5671866122818372
chr12	39927000	39928000	1.2675919179464272
chr12	39927100	39928100	1.1903672260000682
chr12	39927200	39928200	0.9125882665494116
chr12	39927300	39928300	0.6538104370688581
chr12	39927400	39928400	1.356068570705233
chr12	39927500	39928500	0.9865925019022496
chr12	39927600	39928600	0.12405228884836525
chr12	39927700	39928700	-0.1563119772159435
chr12	39927800	39928800	-0.10327825886732904
chr12	39927900	39928900	0.06150546092049412
chr12	39928000	39929000	-0.38209681033391263
chr12	39928100	39929100	0.15746737808848238
chr12	39928200	39929200	0.4588387561510807
chr12	39928300	39929300	0.5555895725603008
chr12	39928400	39929400	0.30591525033294475
chr12	39928500	39929500	0.8016360346731629
chr12	39928600	39929600	1.3681194676918225
chr12	39928700	39929700	1.0964226345762462
chr12	39928800	39929800	0.8987974640756609
chr12	39928900	39929900	0.785593177508447
chr12	39929000	39930000	0.8139939054633792
chr12	39929600	39930600	-0.8709675149679151
chr12	39929700	39930700	0.0730064496468708
chr12	39929800	39930800	0.12161372932823793
chr12	39929900	39930900	0.3958854522680544
chr12	39930000	39931000	1.2536717837455098
chr12	39930100	39931100	1.1506342808008874
chr12	39930200	39931200	2.2141907438217308
chr12	39930300	39931300	2.1918086387107945
chr12	39930400	39931400	2.637680898022073
chr12	39930500	39931500	2.3547722566787894
chr12	39930600	39931600	3.0915904230929256
chr12	39930700	39931700	2.187689640023551
chr12	39930800	39931800	2.1053816972398947
chr12	39930900	39931900	1.5033353553859163
chr12	39931000	39932000	0.758722179350018
chr12	39931100	39932100	0.6070587467084819
chr12	39931200	39932200	0.2828077089596637
chr12	39931300	39932300	0.2328015097491957
chr12	39931400	39932400	0.11414384852041926
chr12	39931500	39932500	0.365633303598242
chr12	39931600	39932600	-0.17628160388067834
chr12	39931700	39932700	0.4459051935538041
chr12	39931800	39932800	0.53145903678254
chr12	39931900	39932900	0.5978389311116312
chr12	39932000	39933000	0.8504101601323342
chr12	39932100	39933100	0.6565186832913648
chr12	39932200	39933200	0.6982016346058596
chr12	39932300	39933300	0.804076215526032
chr12	39932400	39933400	1.2231144682607944
chr12	39932500	39933500	1.0313059531134117
chr12	39932600	39933600	1.1736196828892822
chr12	39932700	39933700	0.909626867593168
chr12	39932800	39933800	1.401338313841016
chr12	39932900	39933900	1.4377583887604848
chr12	39933000	39934000	1.57548803919827
chr12	39933100	39934100	1.6504324584616152
chr12	39933200	39934200	1.5625779803718922
chr12	39933300	39934300	1.1795973581532837
chr12	39933400	39934400	0.4852893318251182
chr12	39933500	39934500	0.5331426882575231
chr12	39933600	39934600	0.3565046865333332
chr12	39933700	39934700	0.6194292932659542
chr12	39933800	39934800	0.05912412428278399
chr12	39933900	39934900	0.30734388662684586
chr12	39934500	39935500	-1.4300448377997546
chr12	39934600	39935600	-1.949325488723992
chr12	39934700	39935700	-1.3877370077299216
chr12	39934800	39935800	-0.9246573955563916
chr12	39934900	39935900	-0.9764308765634402
chr12	39935000	39936000	-1.01763904106067
chr12	39935100	39936100	-0.9342092943718692
chr12	39935200	39936200	-0.5909666401208211
chr12	39935300	39936300	-0.5099765010189904
chr12	39935400	39936400	-0.2532028235113485
chr12	39935500	39936500	-0.1621646139661167
chr12	39935600	39936600	0.6058280561465265
chr12	39935700	39936700	0.08394386081840613
chr12	39935800	39936800	0.3549321194785546
chr12	39935900	39936900	0.3181147923088365
chr12	39936000	39937000	0.48887329125884443
chr12	39936100	39937100	0.465040765783649
chr12	39936200	39937200	0.2448942946588946
chr12	39936300	39937300	0.8348857985068923
chr12	39936400	39937400	1.0202597965964484
chr12	39936500	39937500	1.0795021599508758
chr12	39936600	39937600	0.9611093829397358
chr12	39936700	39937700	0.9864066706684304
chr12	39936800	39937800	0.4529835636959033
chr12	39936900	39937900	0.5969778186924812
chr12	39937000	39938000	0.7975642500607057
chr12	39937100	39938100	1.1625278460887245
chr12	39937200	39938200	1.0418552764563722
chr12	39937300	39938300	0.2815389751102269
chr12	39937400	39938400	0.10617780352968706
chr12	39937500	39938500	-0.21079463929188733
chr12	39937600	39938600	-0.043663423198718264
chr12	39937700	39938700	0.4021165832500636
chr12	39938800	39939800	1.7821063875827854
chr12	39938900	39939900	1.5139148899687664
chr12	39939000	39940000	0.9742809707040929
chr12	39939100	39940100	1.5037598826347256
chr12	39939200	39940200	1.5684774644480377
chr12	39939300	39940300	1.2206582507190404
chr12	39939400	39940400	1.3636768381853046
chr12	39939500	39940500	1.235782665874574
chr12	39939600	39940600	1.2495805019836046
chr12	39939700	39940700	1.265334035837142
chr12	39939800	39940800	1.340547690930766
chr12	39939900	39940900	0.94158406800705
chr12	39940000	39941000	1.0701517647143337
chr12	39940100	39941100	0.5355126385162391
chr12	39940200	39941200	0.6562388750006827
chr12	39940300	39941300	0.7003026387156611
chr12	39940400	39941400	0.3499405225754219
chr12	39940500	39941500	-0.4227668593542872
chr12	39940600	39941600	-0.6982399370763408
chr12	39940700	39941700	-0.8630033064978201
chr12	39940800	39941800	-1.0622792148818403
chr12	39940900	39941900	-0.6683452190273533
chr12	39941000	39942000	-1.0787961717297492
chr12	39941100	39942100	-1.0493409542380676
chr12	39941200	39942200	-1.3830994623850896
chr12	39941300	39942300	-2.3012179735564646
chr12	39941400	39942400	-1.9981943618753888
chr12	39941500	39942500	-0.9001460921964723
chr12	39941600	39942600	-1.6741129519415636
chr12	39941700	39942700	-1.0843482985829191
chr12	39941800	39942800	-1.1388680468525103
chr12	39941900	39942900	-1.7253546646990474
chr12	39942000	39943000	-2.1428241917327395
chr12	39942100	39943100	-1.6168016103758027
chr12	39942200	39943200	-1.5547338321153543
chr12	39942300	39943300	-0.8972502988260824
chr12	39942400	39943400	-0.95403232815367
chr12	39942500	39943500	-0.9862833862584448
chr12	39942600	39943600	0.09792831506515096
chr12	39942700	39943700	0.5272489803538953
chr12	39942800	39943800	0.6543695854244377
chr12	39942900	39943900	1.039348444711039
chr12	39943000	39944000	1.5677209480834629
chr12	39943100	39944100	1.1298413783792398
chr12	39943200	39944200	1.3021961002176232
chr12	39944200	39945200	0.4226374512112125
chr12	39944300	39945300	0.6160998621528602
chr12	39944400	39945400	0.8318985308050004
chr12	39944500	39945500	0.8804895251835037
chr12	39944600	39945600	0.7963473778983717
chr12	39944700	39945700	0.7445607203728916
chr12	39944800	39945800	0.9736567645480388
chr12	39944900	39945900	1.2190509976851722
chr12	39945000	39946000	0.9071809396172649
chr12	39945100	39946100	0.7499931733242353
chr12	39945200	39946200	1.2658580996836788
chr12	39945300	39946300	1.812969287423376
chr12	39945400	39946400	1.5616105299093368
chr12	39945500	39946500	1.9575829600635373
chr12	39945600	39946600	2.2192060464778534
chr12	39945700	39946700	2.3623905913971504
chr12	39945800	39946800	2.704449474765126
chr12	39945900	39946900	2.5574845430313204
chr12	39946000	39947000	2.9517121298871896
chr12	39946100	39947100	3.0929550089579707
chr12	39946200	39947200	1.8122512270323468
chr12	39946300	39947300	0.961624297947871
chr12	39946400	39947400	1.033097365341855
chr12	39946500	39947500	0.14681427240163436
chr12	39946600	39947600	-0.06843279863453278
chr12	39947700	39948700	0.25568568244316137
chr12	39947800	39948800	-0.19553399703811086
chr12	39947900	39948900	-0.2412459731298651
chr12	39948000	39949000	-0.840181307851542
chr12	39948100	39949100	-1.1375088166716478
chr12	39948200	39949200	-0.5890609092630797
chr12	39948300	39949300	-0.6448541255760589
chr12	39948400	39949400	-0.12222788762399316
chr12	39948500	39949500	-0.022229638049487868
chr12	39948600	39949600	-0.2643570717331189
chr12	39948700	39949700	-0.35072894560512424
chr12	39948800	39949800	0.007261820541273553
chr12	39948900	39949900	-0.04938681379989104
chr12	39949000	39950000	0.8968319758734197
chr12	39949100	39950100	1.2663318274326616
chr12	39949200	39950200	1.536006411096001
chr12	39949300	39950300	1.79638444682249
chr12	39949400	39950400	1.4447294900529837
chr12	39949500	39950500	0.9312136564972168
chr12	39949600	39950600	1.648754591536972
chr12	39949700	39950700	1.9617540694337217
chr12	39949800	39950800	1.7917545009357931
chr12	39949900	39950900	1.0857425307489657
chr12	39950000	39951000	0.4793603488821616
chr12	39950100	39951100	0.2872162659739487
chr12	39950200	39951200	-0.7837797316039546
chr12	39950300	39951300	-0.7683412012789496
chr12	39950400	39951400	-0.7480290337838437
chr12	39950500	39951500	-0.7192389779276945
chr12	39950600	39951600	-1.2579107920323649
chr12	39950700	39951700	-1.896124257672748
chr12	39950800	39951800	-1.56604571885753
chr12	39950900	39951900	-1.1887034476552951
chr12	39951000	39952000	-0.8727800021631349
chr12	39951100	39952100	-0.25940946547832483
chr12	39951200	39952200	0.5513665138351069
chr12	39951300	39952300	0.2400480110020122
chr12	39951400	39952400	0.42457794170267305
chr12	39951500	39952500	1.0182997615800122
chr12	39951600	39952600	1.2536624694238037
chr12	39951700	39952700	1.185281257707184
chr12	39951800	39952800	1.3314817462407738
chr12	39951900	39952900	1.5749607213145982
chr12	39952000	39953000	1.5850734920821394
chr12	39952100	39953100	1.1401479027159132
chr12	39952200	39953200	1.027991500839596
chr12	39952300	39953300	1.1962079368071117
chr12	39952400	39953400	0.7942113799466723
chr12	39952500	39953500	0.7575105103140789
chr12	39952600	39953600	0.4306145260558908
chr12	39952700	39953700	0.9533131441923652
chr12	39952800	39953800	0.4609620290132084
chr12	39952900	39953900	0.6741368075480689
chr12	39953000	39954000	0.30783188030574865
chr12	39953100	39954100	-0.08575506882839508
chr12	39953200	39954200	0.3687173429184122
chr12	39953300	39954300	0.2488567513787804
chr12	39953400	39954400	0.1979420157121982
chr12	39953500	39954500	-0.38562634170804383
chr12	39953600	39954600	-0.12847706736221298
chr12	39953700	39954700	0.3383074218804921
chr12	39953800	39954800	0.29821111235231545
chr12	39953900	39954900	0.03481114226814176
chr12	39954000	39955000	0.7774954716527488
chr12	39954100	39955100	1.2278969487051947
chr12	39954200	39955200	0.9566415380469024
chr12	39954300	39955300	0.8707680485733703
chr12	39954400	39955400	1.0500131747493675
chr12	39954500	39955500	2.0784210959941123
chr12	39954600	39955600	1.8756400403813704
chr12	39954700	39955700	1.5826819016480356
chr12	39954800	39955800	1.2486103345514814
chr12	39954900	39955900	0.9753998757248721
chr12	39955000	39956000	0.7223074577878301
chr12	39955100	39956100	0.386192371027708
chr12	39955200	39956200	0.02284382795743136
chr12	39955300	39956300	0.29800441421444274
chr12	39955400	39956400	-0.2360371325780073
chr12	39955500	39956500	-0.7205876506279137
chr12	39955600	39956600	-0.5696890754420373
chr12	39955700	39956700	-0.6871144441296358
chr12	39955800	39956800	-0.3757119429023552
chr12	39955900	39956900	-0.018363212726445338
chr12	39956000	39957000	-0.5587454530831187
chr12	39956100	39957100	0.06364141232851976
chr12	39956200	39957200	0.4385058873323673
chr12	39956300	39957300	0.7939566149536429
chr12	39956400	39957400	1.4158855834538129
chr12	39956500	39957500	1.0768608434998097
chr12	39956600	39957600	0.9981928983523488
chr12	39956700	39957700	0.607531357508141
chr12	39956800	39957800	0.5125493264254829
chr12	39956900	39957900	0.3447119183703006
chr12	39957000	39958000	0.43965565072163487
chr12	39957100	39958100	-0.6256617836625854
chr12	39957200	39958200	-1.063390510840871
chr12	39957300	39958300	-1.8693422675657831
chr12	39957400	39958400	-2.1221169307294563
chr12	39957500	39958500	-2.0695800590647715
chr12	39957600	39958600	-2.475587110841797
chr12	39957700	39958700	-1.7619938803070525
chr12	39957800	39958800	-1.8820933333356007
chr12	39957900	39958900	-1.5641323396974676
chr12	39958000	39959000	-0.9399459075423667
chr12	39958100	39959100	-0.2416929859994107
chr12	39958200	39959200	0.40013315497736734
chr12	39958300	39959300	0.0567046276362131
chr12	39958400	39959400	0.06828344450788885
chr12	39958500	39959500	0.10648774487891946
chr12	39958600	39959600	0.1568692651496618
chr12	39958700	39959700	-0.4886811158954094
chr12	39958800	39959800	-0.14338249614765644
chr12	39958900	39959900	0.040340795871294084
chr12	39959000	39960000	-0.8961595514448005
chr12	39959100	39960100	-0.5723158589710068
chr12	39959200	39960200	-0.8921082754016074
chr12	39959300	39960300	-0.31853229443021136
chr12	39959400	39960400	-0.012910844978406388
chr12	39959500	39960500	0.2927921003888681
chr12	39959600	39960600	0.2654874678600004
chr12	39959700	39960700	0.8228918094121511
chr12	39960800	39961800	0.2374287419628284
chr12	39960900	39961900	-0.08156890754593615
chr12	39961000	39962000	-0.21831982232776329
chr12	39961100	39962100	-0.6930756002458678
chr12	39961200	39962200	-1.1739420491947619
chr12	39961300	39962300	-0.8101489995571899
chr12	39961400	39962400	-0.5611080079035246
chr12	39961500	39962500	-0.5470196963536695
chr12	39961600	39962600	-0.8304745024051986
chr12	39961700	39962700	-0.2951464096818696
chr12	39961800	39962800	-0.6185702789819622
chr12	39961900	39962900	-1.0536081030364086
chr12	39962000	39963000	-0.9514042180476385
chr12	39962100	39963100	0.024196526151907097
chr12	39962200	39963200	0.6590410742879912
chr12	39963300	39964300	0.16783417052721022
chr12	39963400	39964400	-0.1898004232923253
chr12	39963500	39964500	-0.6088430039349891
chr12	39963600	39964600	-0.3290105452039313
chr12	39963700	39964700	-0.4089305120355005
chr12	39963800	39964800	-0.37888043652852027
chr12	39963900	39964900	-0.4338481189321147
chr12	39964000	39965000	-0.6306151800883512
chr12	39964100	39965100	-0.2933270457656721
chr12	39964200	39965200	-1.007515800992154
chr12	39964300	39965300	-0.9739341543064542
chr12	39964400	39965400	-0.4940344611879632
chr12	39964500	39965500	-0.06472930214534536
chr12	39964600	39965600	-0.2663356393694795
chr12	39964900	39965900	1.0335527726237554
chr12	39965000	39966000	1.1646396436087425
chr12	39965100	39966100	1.5098798246960958
chr12	39965200	39966200	2.098678948213568
chr12	39965300	39966300	1.6466234475256527
chr12	39965400	39966400	1.5864887319055658
chr12	39965500	39966500	1.0320250863463043
chr12	39965600	39966600	1.6427388467404564
chr12	39965700	39966700	1.6867377978070126
chr12	39965800	39966800	1.7769228608036618
chr12	39965900	39966900	1.4370452793060156
chr12	39966000	39967000	1.5197452592901917
chr12	39966100	39967100	0.7002482908146817
chr12	39966200	39967200	0.9444347251811828
chr12	39966300	39967300	0.9410594215641932
chr12	39966400	39967400	0.8241335819556521
chr12	39966500	39967500	1.1365747363026082
chr12	39966600	39967600	0.8193283369121344
chr12	39966700	39967700	0.6581930412476313
chr12	39966800	39967800	0.7576434996476429
chr12	39966900	39967900	0.3627536979885479
chr12	39967000	39968000	0.17745920523588865
chr12	39967100	39968100	0.23759789964777234
chr12	39967200	39968200	-0.13649822518542332
chr12	39967300	39968300	-0.2782818888419477
chr12	39967400	39968400	0.08015336241306126
chr12	39967500	39968500	0.21467407469656866
chr12	39967600	39968600	0.059940224158139564
chr12	39967700	39968700	-0.2770789708627961
chr12	39968900	39969900	-2.372628809170944
chr12	39969000	39970000	-2.748507527489256
chr12	39969100	39970100	-2.7744945358974014
chr12	39969200	39970200	-2.3783746210165417
chr12	39969300	39970300	-1.9566584169831296
chr12	39969400	39970400	-1.9741541016331088
chr12	39969500	39970500	-2.114439908435824
chr12	39969600	39970600	-1.8916076955935723
chr12	39969700	39970700	-1.3712870630699447
chr12	39969800	39970800	-0.914714460640966
chr12	39969900	39970900	-1.257499494403763
chr12	39970000	39971000	-0.8595204842617781
chr12	39970100	39971100	-0.7831597820548118
chr12	39970200	39971200	-0.6320175646202629
chr12	39970300	39971300	-0.9629158842490634
chr12	39970400	39971400	-1.0746542639670815
chr12	39970500	39971500	-0.4085226983020296
chr12	39970600	39971600	-0.4604588742155967
chr12	39970700	39971700	-0.30675309487320596
chr12	39970800	39971800	-0.3877325401168158
chr12	39970900	39971900	0.33430877799957465
chr12	39972200	39973200	-0.2660249071764206
chr12	39972300	39973300	-0.2950302561242406
chr12	39972400	39973400	-0.3461643218226469
chr12	39972500	39973500	-0.40525012763099455
chr12	39972600	39973600	-0.6146323093117565
chr12	39972700	39973700	-0.6069299884708106
chr12	39972800	39973800	-0.95495761500327
chr12	39973500	39974500	-1.0053644423271553
chr12	39973600	39974600	-0.35211731460155143
chr12	39973700	39974700	-0.2918357472732939
chr12	39973800	39974800	-0.5436577353821529
chr12	39973900	39974900	-0.17197198509968462
chr12	39974000	39975000	0.3233430193339886
chr12	39974100	39975100	-0.12435913019294678
chr12	39974200	39975200	-0.4052708820288618
chr12	39974300	39975300	0.5780910024589045
chr12	39974400	39975400	0.6500216303098982
chr12	39974500	39975500	0.8979623648454546
chr12	39974600	39975600	0.12915998381021052
chr12	39974700	39975700	0.17714321210069162
chr12	39974800	39975800	-0.33919639418259434
chr12	39974900	39975900	-0.5791938539665149
chr12	39975000	39976000	-1.85831710023428
chr12	39975100	39976100	-1.7150143623361034
chr12	39975200	39976200	-1.7722848728096687
chr12	39975300	39976300	-2.182325191957597
chr12	39975400	39976400	-2.0912080935038566
chr12	39975500	39976500	-2.2970991229579454
chr12	39975600	39976600	-2.4638244737692467
chr12	39975700	39976700	-2.52605311813558
chr12	39975800	39976800	-2.426068279774066
chr12	39975900	39976900	-2.9416949406414674
chr12	39976000	39977000	-1.9977730607821045
chr12	39976100	39977100	-2.367947940754026
chr12	39976200	39977200	-2.2263164360413
chr12	39976300	39977300	-2.5688455366235257
chr12	39976400	39977400	-3.570883666340212
chr12	39976500	39977500	-3.9856504745820738
chr12	39976600	39977600	-3.18845596311238
chr12	39976700	39977700	-3.658656976127831
chr12	39976800	39977800	-3.250358600091241
chr12	39976900	39977900	-3.0901501981155817
chr12	39977000	39978000	-3.4573179070117845
chr12	39977100	39978100	-2.8584061233555866
chr12	39977200	39978200	-2.582104248579084
chr12	39977300	39978300	-2.2939059895013107
chr12	39977400	39978400	-1.0457013106656745
chr12	39977500	39978500	-0.2472959971194968
chr12	39977600	39978600	-0.4230708834672576
chr12	39977700	39978700	0.14547551113498106
chr12	39977800	39978800	-0.334146382922673
chr12	39977900	39978900	-0.1902441294690584
chr12	39978000	39979000	-0.1893830752831602
chr12	39984000	39985000	-1.5410432954176598
chr12	39984100	39985100	-1.7853538831616471
chr12	39984200	39985200	-1.8869309453085392
chr12	39984300	39985300	-2.0030411707150924
chr12	39984400	39985400	-1.847033170380256
chr12	39984500	39985500	-1.2291490849464233
chr12	39984600	39985600	-1.7837396109241637
chr12	39984700	39985700	-1.5180417195517584
chr12	39984800	39985800	-1.7097801552899918
chr12	39984900	39985900	-2.26849197441251
chr12	39985000	39986000	-1.8050356066401771
chr12	39985100	39986100	-1.4249646334272774
chr12	39985200	39986200	-1.3821607600003114
chr12	39985300	39986300	-1.1968191772086143
chr12	39985400	39986400	-0.4059009150476289
chr12	39985500	39986500	-0.8232975943023902
chr12	39985600	39986600	-0.7315247404883437
chr12	39985700	39986700	-1.2142765013803072
chr12	39985800	39986800	-0.9396399314600647
chr12	39985900	39986900	0.5607990694264119
chr12	39986000	39987000	-0.009213852659099015
chr12	39986100	39987100	0.3519947894712199
chr12	39986200	39987200	0.2161080845385045
chr12	39986300	39987300	-0.03717948683619519
chr12	39986400	39987400	0.11760556494865225
chr12	39986500	39987500	0.4995541458840637
chr12	39986600	39987600	0.4062968571480629
chr12	39986700	39987700	0.7188481297723869
chr12	39986800	39987800	0.6341712848000445
chr12	39986900	39987900	0.3171640984034062
chr12	39987000	39988000	0.2016083058733371
chr12	39987100	39988100	-0.5737474383521483
chr12	39987200	39988200	-0.7395165120964842
chr12	39987300	39988300	-0.21268248357319428
chr12	39987400	39988400	-0.5946646204534645
chr12	39987500	39988500	-0.7864291136480507
chr12	39987600	39988600	-0.027253193407922045
chr12	39988700	39989700	1.8967436219706475
chr12	39988800	39989800	1.3408881507133237
chr12	39988900	39989900	0.9547881014516472
chr12	39989000	39990000	1.1868571273834267
chr12	39989100	39990100	1.1000148852722564
chr12	39989200	39990200	0.8910862789432608
chr12	39989300	39990300	1.0560482758614271
chr12	39989400	39990400	1.4147205490741876
chr12	39989500	39990500	1.3768126269647676
chr12	39989600	39990600	0.7953403999127411
chr12	39989700	39990700	0.9354557358236679
chr12	39989800	39990800	1.4748662180905632
chr12	39989900	39990900	2.262965905626372
chr12	39990000	39991000	1.5875166843188602
chr12	39990100	39991100	1.3738852532129266
chr12	39990200	39991200	1.553567385274762
chr12	39990300	39991300	1.0842742969557275
chr12	39990400	39991400	1.4606886134946586
chr12	39990500	39991500	1.4146070425211499
chr12	39990600	39991600	2.3019298812726543
chr12	39990700	39991700	1.6501220179553326
chr12	39990800	39991800	0.9151856031361276
chr12	39990900	39991900	0.32870201099980306
chr12	39991000	39992000	0.48246257563290784
chr12	39991100	39992100	1.0197276559061967
chr12	39991200	39992200	1.6361236401958308
chr12	39991300	39992300	2.2219607508726544
chr12	39991400	39992400	1.7455900587324178
chr12	39991500	39992500	1.3909950308041448
chr12	39991600	39992600	1.20936844178742
chr12	39991700	39992700	1.1487180613582133
chr12	39991800	39992800	1.6313852493756054
chr12	39991900	39992900	1.48512058944401
chr12	39992000	39993000	1.082719998324859
chr12	39992100	39993100	0.43707886056448375
chr12	39992200	39993200	-0.6713961029677609
chr12	39992300	39993300	-1.1672400211397165
chr12	39992400	39993400	-1.1861899511195328
chr12	39992500	39993500	-1.2012498244447056
chr12	39992600	39993600	-1.4663425593286783
chr12	39992700	39993700	-1.3853609381015946
chr12	39992800	39993800	-1.9555513896104184
chr12	39992900	39993900	-1.6115159956591485
chr12	39993000	39994000	-1.8136209690794909
chr12	39993100	39994100	-1.5835498776403278
chr12	39993200	39994200	-0.882754777008023
chr12	39993300	39994300	-0.8991142153403476
chr12	39993400	39994400	-1.2657400741983342
chr12	39994400	39995400	1.6435398168522437
chr12	39994500	39995500	1.6211732384593571
chr12	39994600	39995600	0.6793944804855068
chr12	39994700	39995700	-0.22017761153540846
chr12	39994800	39995800	-0.8815898048136149
chr12	39994900	39995900	-0.7958511060844563
chr12	39995000	39996000	-1.0614552335590939
chr12	39995100	39996100	-1.0967000664158104
chr12	39995200	39996200	-1.7608356578847488
chr12	39995300	39996300	-2.4550047894180618
chr12	39995400	39996400	-3.4856326470933725
chr12	39995500	39996500	-3.605280011470868
chr12	39995600	39996600	-3.7518556594361976
chr12	39995700	39996700	-3.457704688343449
chr12	39995800	39996800	-2.9449226248086573
chr12	39995900	39996900	-3.0243351470762887
chr12	39996000	39997000	-2.977174759397188
chr12	39996100	39997100	-3.1974839887220985
chr12	39996200	39997200	-3.4414301914021355
chr12	39996300	39997300	-2.801649979766568
chr12	39996400	39997400	-2.2537938251652263
chr12	39996500	39997500	-2.5891430637364445
chr12	39996600	39997600	-1.8271791836791724
chr12	39996700	39997700	-1.1083697305072773
chr12	39996800	39997800	-0.39450199087608256
chr12	39996900	39997900	-0.6752856428828592
chr12	39997000	39998000	-0.8723237184691807
chr12	39997100	39998100	-0.6993639852103304
chr12	39997200	39998200	-0.07789812118328943
chr12	39997300	39998300	-0.29789244571617435
chr12	39997400	39998400	-0.3430053551037707
chr12	39997500	39998500	-0.03390587288527807
chr12	39997600	39998600	-0.052612288597275264
chr12	39997700	39998700	0.1698473828765964
chr12	39997800	39998800	-0.4351561236209722
chr12	39997900	39998900	0.2487893746254308
chr12	39998000	39999000	1.1029913835901606
chr12	39998100	39999100	0.27346166104127323
chr12	39998200	39999200	0.4980462615929928
chr12	39998300	39999300	0.15026272135726934
chr12	39998400	39999400	0.5036699059404122
chr12	39998500	39999500	-0.09236149432232917
chr12	39998600	39999600	-0.4547875607723415
chr12	39998700	39999700	-0.7249541270576096
chr12	39998800	39999800	-1.0774181169595498
chr12	39998900	39999900	-1.1518119039354646
chr12	39999000	40000000	-1.2830459466223882
chr12	39999100	40000100	-0.9339074356577274
chr12	39999200	40000200	-1.2575832929458803
chr12	39999300	40000300	-0.5628830854270773
chr12	39999400	40000400	-1.7115018616950597
chr12	39999500	40000500	-0.8737717684500645
chr12	39999600	40000600	-0.3465472707767557
chr12	39999700	40000700	-0.19222043256245616
chr12	39999800	40000800	0.30412482060130497
chr12	39999900	40000900	-0.0004470847173830258
chr12	40000000	40001000	-0.3821627944419012
chr12	40000100	40001100	-0.5988228910498845
chr12	40000200	40001200	-0.15698818021527194
chr12	40000300	40001300	-0.4990023168896651
chr12	40000400	40001400	-0.16438313166369853
chr12	40000500	40001500	-0.36983155873548623
chr12	40000600	40001600	-0.5331364301386401
chr12	40000700	40001700	-0.3305798251997993
chr12	40000800	40001800	-0.8391107963948188
chr12	40000900	40001900	-0.12540403441474754
chr12	40001000	40002000	-0.0405247606919518
chr12	40001100	40002100	0.3331980767407341
chr12	40001200	40002200	0.7897489473493812
chr12	40001300	40002300	0.16748638923072556
chr12	40001400	40002400	0.12584773733968166
chr12	40001500	40002500	-0.1152618312970647
chr12	40001600	40002600	0.19526462243572212
chr12	40001700	40002700	-0.4473801772634347
chr12	40001800	40002800	-0.4909139865969744
chr12	40001900	40002900	-0.4508751541436908
chr12	40002000	40003000	-0.06125383213568538
chr12	40002100	40003100	-0.16722711145839253
chr12	40002200	40003200	-0.8078535850484718
chr12	40002300	40003300	-0.4176157338114109
chr12	40002400	40003400	-0.652550335095694
chr12	40002500	40003500	-0.2280668591491046
chr12	40002600	40003600	-0.4347351004506592
chr12	40002700	40003700	-0.03135780414117415
chr12	40002800	40003800	0.05117865422792246
chr12	40002900	40003900	-0.32816410571345866
chr12	40003000	40004000	-0.4121566770387627
chr12	40003100	40004100	-0.519084060829455
chr12	40003200	40004200	-1.2926112163807104
chr12	40003300	40004300	-0.907374443754272
chr12	40003400	40004400	-0.1463246117840085
chr12	40003500	40004500	0.14043244868134308
chr12	40003600	40004600	0.13839244814635027
chr12	40003800	40004800	0.2826701507233925
chr12	40003900	40004900	0.2967067994713944
chr12	40004000	40005000	0.6627314597387585
chr12	40004100	40005100	1.0287999742077143
chr12	40004200	40005200	1.96163095846987
chr12	40004300	40005300	1.915071813601409
chr12	40004400	40005400	1.4466618991323896
chr12	40004500	40005500	1.3936076534995656
chr12	40004600	40005600	1.1326611196182412
chr12	40004700	40005700	1.4275945886663026
chr12	40004800	40005800	1.6724790374250609
chr12	40004900	40005900	1.8350871427883992
chr12	40005000	40006000	1.4039572592829648
chr12	40005100	40006100	1.1860173013004949
chr12	40005200	40006200	0.9648379316620148
chr12	40005300	40006300	0.9636357087642998
chr12	40005400	40006400	1.8505575108065035
chr12	40005500	40006500	1.1168897006050535
chr12	40005600	40006600	0.7528797602905833
chr12	40005700	40006700	0.4399743001789953
chr12	40005800	40006800	0.09807431813817953
chr12	40005900	40006900	0.0108520378705371
chr12	40006000	40007000	-0.3355834834022733
chr12	40006100	40007100	-0.6238512082455201
chr12	40006200	40007200	-1.2260085479474492
chr12	40006300	40007300	-1.383721681631481
chr12	40006400	40007400	-1.502691845803425
chr12	40006500	40007500	-1.6757740134632373
chr12	40006600	40007600	-0.8793033690759635
chr12	40006700	40007700	-1.4967038896684988
chr12	40006800	40007800	-1.1353760256684209
chr12	40006900	40007900	-0.9266131649912136
chr12	40007000	40008000	-1.0017336139315147
chr12	40007100	40008100	-0.9474968787775788
chr12	40007200	40008200	-0.8875283724141347
chr12	40007300	40008300	-0.6608781123871971
chr12	40007400	40008400	-0.3753622429472594
chr12	40007500	40008500	0.4399352943401666
chr12	40007600	40008600	0.6959044390469658
chr12	40007700	40008700	0.8726657172511401
chr12	40007800	40008800	0.9144577521718134
chr12	40007900	40008900	1.1860026610416827
chr12	40008000	40009000	1.6087663068168228
chr12	40008100	40009100	1.7635571849970482
chr12	40008200	40009200	2.0573501747146143
chr12	40008300	40009300	2.1462588089458583
chr12	40008400	40009400	1.7146321529194704
chr12	40008500	40009500	1.4254791784676084
chr12	40008600	40009600	1.1707285466515462
chr12	40008700	40009700	0.9928614764269592
chr12	40008800	40009800	0.8076989912017296
chr12	40008900	40009900	0.47183242774355705
chr12	40009000	40010000	0.19811502580018833
chr12	40009100	40010100	0.8015281461971839
chr12	40009200	40010200	1.2865046618104672
chr12	40009300	40010300	1.3729163867601843
chr12	40009400	40010400	1.001866226004504
chr12	40009500	40010500	0.31726451717366394
chr12	40009600	40010600	0.06317030790100563
chr12	40009700	40010700	0.13943392172583233
chr12	40009800	40010800	0.23355402961537305
chr12	40009900	40010900	-0.3755879658003409
chr12	40010000	40011000	-0.019243266007789674
chr12	40010100	40011100	-0.4793350589652211
chr12	40010200	40011200	-0.6633251127715284
chr12	40010300	40011300	-1.1862786992888126
chr12	40010400	40011400	-0.5231850161392473
chr12	40010500	40011500	-0.2084816611094813
chr12	40010600	40011600	-0.3183783961978842
chr12	40010700	40011700	0.12052024444733965
chr12	40010800	40011800	0.3267413154578868
chr12	40010900	40011900	0.8379481085643202
chr12	40011000	40012000	0.43799887592231673
chr12	40011100	40012100	0.5627965902581985
chr12	40011200	40012200	0.20713218993381866
chr12	40011300	40012300	-0.18357575798536085
chr12	40011400	40012400	-0.3281463546549531
chr12	40011500	40012500	0.08152862346958123
chr12	40011600	40012600	0.7169594083132362
chr12	40011700	40012700	0.9866714004935836
chr12	40011800	40012800	0.6076064975995276
chr12	40011900	40012900	0.5286108214397676
chr12	40012000	40013000	1.3673227610225125
chr12	40012100	40013100	0.6736180976390017
chr12	40012200	40013200	0.6340012845842263
chr12	40012300	40013300	1.0330249772616469
chr12	40012400	40013400	1.000654934478158
chr12	40012500	40013500	0.9003492534342435
chr12	40012600	40013600	1.00447705844766
chr12	40012700	40013700	0.3101339593309343
chr12	40012800	40013800	0.55299389402014
chr12	40012900	40013900	0.4640867699936399
chr12	40013000	40014000	0.4407123062961206
chr12	40013100	40014100	1.1051405740798883
chr12	40013200	40014200	1.0631972792154991
chr12	40013300	40014300	1.3258866045279718
chr12	40013400	40014400	1.1141047549826573
chr12	40013500	40014500	1.0244676819474925
chr12	40013600	40014600	0.233823483926059
chr12	40013700	40014700	0.5917275279229344
chr12	40013800	40014800	0.5931183252407602
chr12	40013900	40014900	0.5404738080772898
chr12	40014000	40015000	-0.3788119846675321
chr12	40014100	40015100	-0.4724359880583077
chr12	40014200	40015200	-0.4408308335492983
chr12	40014300	40015300	-0.26932807410800824
chr12	40014400	40015400	-0.30355115648486203
chr12	40014500	40015500	0.005405445561075241
chr12	40014600	40015600	0.4031879588104924
chr12	40014700	40015700	0.22391051870876427
chr12	40014800	40015800	0.3306142577540165
chr12	40014900	40015900	0.7019163915661446
chr12	40015000	40016000	0.9993663429938393
chr12	40015100	40016100	1.4947867229520728
chr12	40015200	40016200	0.9783902530970034
chr12	40015300	40016300	0.5756582968708878
chr12	40015400	40016400	0.6820956349431773
chr12	40015500	40016500	0.5361399797645212
chr12	40015600	40016600	0.4894589422787901
chr12	40015700	40016700	1.2651020833319415
chr12	40015800	40016800	1.044089154589554
chr12	40015900	40016900	0.8848542781722719
chr12	40016000	40017000	1.279224941819641
chr12	40016100	40017100	0.6393970150804252
chr12	40016200	40017200	1.2717669423993054
chr12	40016300	40017300	2.017443061244521
chr12	40016400	40017400	2.222233635255023
chr12	40016500	40017500	1.5606552828323894
chr12	40016600	40017600	1.585031481413924
chr12	40016700	40017700	1.1871819158255812
chr12	40016800	40017800	1.6166354655806243
chr12	40016900	40017900	1.561074806416234
chr12	40018000	40019000	2.057815122940603
chr12	40018100	40019100	1.4618369745840432
chr12	40018200	40019200	1.6496193443782936
chr12	40018300	40019300	1.5283125203584598
chr12	40018400	40019400	1.8892298380445287
chr12	40018500	40019500	2.0479831098435635
chr12	40018600	40019600	1.6008864969197067
chr12	40018700	40019700	1.5919416816742769
chr12	40018800	40019800	1.7500590750010965
chr12	40018900	40019900	1.583200715248022
chr12	40019000	40020000	2.061521552688399
chr12	40019100	40020100	1.7472624535022558
chr12	40019200	40020200	1.1716657210291737
chr12	40019300	40020300	1.6881078800493885
chr12	40019400	40020400	1.1177117856319452
chr12	40019500	40020500	0.5822962244871331
chr12	40019600	40020600	0.42801986472996295
chr12	40019700	40020700	0.169278162395628
chr12	40019800	40020800	-0.3890904083018323
chr12	40019900	40020900	0.07724155339335555
chr12	40020000	40021000	-0.12737545159033764
chr12	40020100	40021100	0.23702433459022315
chr12	40020200	40021200	0.49142820180042
chr12	40020300	40021300	-0.18366492112494728
chr12	40020400	40021400	0.034751214971845225
chr12	40020500	40021500	-0.187226526278104
chr12	40020600	40021600	-0.15249958186981716
chr12	40020700	40021700	0.03923685725773821
chr12	40020800	40021800	0.579814008557316
chr12	40020900	40021900	0.03305015341122449
chr12	40021000	40022000	0.167020722155746
chr12	40021100	40022100	0.022174501489382097
chr12	40021200	40022200	-0.4792185024072506
chr12	40021300	40022300	-0.005343105072982843
chr12	40021400	40022400	-0.05775136657489905
chr12	40021500	40022500	0.7553085002229005
chr12	40021600	40022600	0.3290105715016082
chr12	40021700	40022700	0.4681653666163626
chr12	40021800	40022800	-0.12578330032228996
chr12	40021900	40022900	-0.04662919900599941
chr12	40022000	40023000	-0.4330951628919791
chr12	40022100	40023100	-0.4053379402834953
chr12	40022200	40023200	-0.3979781770015206
chr12	40022300	40023300	0.05239253628103978
chr12	40022400	40023400	0.5476654480209816
chr12	40022500	40023500	0.19281400316955544
chr12	40022600	40023600	0.43134091042568695
chr12	40022700	40023700	0.7273639485348885
chr12	40022800	40023800	1.0478390774036306
chr12	40022900	40023900	0.9157715333051712
chr12	40023000	40024000	1.5136142134358608
chr12	40023100	40024100	1.5916981680747098
chr12	40023200	40024200	1.8253726232615644
chr12	40023300	40024300	0.9511933200725259
chr12	40023400	40024400	0.4114981993794564
chr12	40023500	40024500	0.4838641134442652
chr12	40023600	40024600	0.6300521774666514
chr12	40023700	40024700	-0.11311822170877756
chr12	40023800	40024800	-0.1668768492142028
chr12	40023900	40024900	-0.2525230536405389
chr12	40024000	40025000	-0.5171719063624035
chr12	40024100	40025100	0.0641361766395219
chr12	40024200	40025200	0.09307723233513822
chr12	40024300	40025300	0.7523482984843095
chr12	40024400	40025400	0.9550483303786176
chr12	40024500	40025500	0.4344863704480992
chr12	40024600	40025600	0.17514813246753128
chr12	40024700	40025700	0.432609173537156
chr12	40024800	40025800	0.6512262305475375
chr12	40024900	40025900	1.2013082563183832
chr12	40025000	40026000	1.095499635012508
chr12	40025100	40026100	1.1669311287874593
chr12	40025200	40026200	1.1780766611751274
chr12	40025300	40026300	0.813384734515839
chr12	40025400	40026400	0.8911854601975505
chr12	40025500	40026500	1.0028429095487912
chr12	40025600	40026600	1.3397890787613818
chr12	40025700	40026700	1.4199717196642838
chr12	40025800	40026800	1.308518924386502
chr12	40025900	40026900	1.059201697757655
chr12	40026000	40027000	0.5298586816103258
chr12	40026100	40027100	0.2400973390376771
chr12	40026200	40027200	0.6052449549740279
chr12	40026300	40027300	0.456008400523616
chr12	40026400	40027400	0.1532239601202209
chr12	40026800	40027800	0.6549999098491791
chr12	40027000	40028000	1.7697766964138688
chr12	40027100	40028100	1.7610851608984082
chr12	40027200	40028200	1.5065654068254022
chr12	40027300	40028300	1.7050639265238274
chr12	40027400	40028400	2.187536989391828
chr12	40027500	40028500	2.7072685740254294
chr12	40027600	40028600	2.271960743209859
chr12	40027700	40028700	1.9175668497142748
chr12	40027800	40028800	1.3981490087677848
chr12	40027900	40028900	1.1523951152538383
chr12	40028000	40029000	0.9660758359610757
chr12	40028100	40029100	0.9307319083696399
chr12	40028200	40029200	1.2086682058040716
chr12	40028300	40029300	1.4705255542023572
chr12	40028400	40029400	1.1876900496943308
chr12	40028500	40029500	0.2777858338452927
chr12	40028600	40029600	0.7933577945935637
chr12	40028700	40029700	1.7775780252635824
chr12	40028800	40029800	2.0952331983965387
chr12	40028900	40029900	1.889635360581076
chr12	40029000	40030000	2.6731224207987347
chr12	40029100	40030100	2.4776386296893214
chr12	40029200	40030200	2.2552951658147053
chr12	40029300	40030300	1.8948797092656693
chr12	40029400	40030400	2.1274245370882694
chr12	40029500	40030500	2.3277368803774046
chr12	40029600	40030600	1.8233237802748248
chr12	40029700	40030700	2.2173464701923082
chr12	40029800	40030800	2.3827547264079447
chr12	40029900	40030900	2.541204622329504
chr12	40030000	40031000	1.6818131019432359
chr12	40030100	40031100	1.6538075425717984
chr12	40030200	40031200	1.6764240186865662
chr12	40030300	40031300	1.2759806758896737
chr12	40030400	40031400	0.9893180423988961
chr12	40030500	40031500	0.9490158957244332
chr12	40030600	40031600	1.5672809371944658
chr12	40030700	40031700	0.8624022968592009
chr12	40030800	40031800	0.4842416967600998
chr12	40030900	40031900	-0.07347723987195899
chr12	40031000	40032000	0.39344529520631716
chr12	40031100	40032100	0.3500553583241047
chr12	40031200	40032200	0.9900247346054932
chr12	40031300	40032300	1.281028055616742
chr12	40031400	40032400	1.4438289070007968
chr12	40031500	40032500	1.4478484686692632
chr12	40031600	40032600	1.0896970037165448
chr12	40031700	40032700	1.1182908959590998
chr12	40031800	40032800	1.2721645565961086
chr12	40031900	40032900	2.221783546807272
chr12	40032000	40033000	2.0524691223926457
chr12	40032100	40033100	1.958015565716677
chr12	40032200	40033200	1.7523748104658234
chr12	40032300	40033300	1.8150014931511849
chr12	40032400	40033400	1.590067172574282
chr12	40032500	40033500	1.4670385386950602
chr12	40032600	40033600	1.8086699813125464
chr12	40032700	40033700	1.7971533017607362
chr12	40032800	40033800	1.5469373166507605
chr12	40032900	40033900	0.4724124953626873
chr12	40033000	40034000	0.4897388869192109
chr12	40033100	40034100	0.594282189871486
chr12	40033200	40034200	-0.8057887950475344
chr12	40033300	40034300	-1.2126051280846002
chr12	40033400	40034400	-1.1358746048267163
chr12	40033500	40034500	-0.758097877174076
chr12	40033600	40034600	-1.1631874542608325
chr12	40033700	40034700	-1.6931413649047489
chr12	40033800	40034800	-1.8724124094757608
chr12	40033900	40034900	-1.5320142775811358
chr12	40034000	40035000	-1.688227714644932
chr12	40034100	40035100	-1.0663590478802671
chr12	40034200	40035200	-0.13720833237323715
chr12	40034300	40035300	0.4766968588640753
chr12	40034400	40035400	0.062464342640645536
chr12	40034500	40035500	-0.49898535652645903
chr12	40034600	40035600	-1.1726429860569108
chr12	40034700	40035700	-0.7401833502795871
chr12	40034800	40035800	-0.450462135483321
chr12	40034900	40035900	-0.44805268349031935
chr12	40035000	40036000	-0.09559304136668846
chr12	40035100	40036100	-1.2627130648962686
chr12	40035200	40036200	-1.7780746925897843
chr12	40035300	40036300	-2.4390364372722058
chr12	40035400	40036400	-2.557092163787351
chr12	40035500	40036500	-1.9990017782626344
chr12	40035600	40036600	-1.2405784239732656
chr12	40035700	40036700	-1.2381386399449257
chr12	40035800	40036800	-1.1936972019394017
chr12	40035900	40036900	-0.7765896189956499
chr12	40036000	40037000	-1.4778074263581087
chr12	40036100	40037100	-0.7374652340967419
chr12	40036200	40037200	-0.6493640747509963
chr12	40036300	40037300	-0.16531737467001634
chr12	40036400	40037400	0.2759822359870979
chr12	40036500	40037500	0.14740547589580555
chr12	40036600	40037600	0.1828719245857764
chr12	40036700	40037700	0.2731013798962288
chr12	40036800	40037800	0.16001649278894145
chr12	40037100	40038100	-0.6233938752405126
chr12	40037700	40038700	0.2624224059274914
chr12	40038800	40039800	0.8542788137084368
chr12	40038900	40039900	0.47424899814407295
chr12	40039000	40040000	0.9983505513669393
chr12	40039100	40040100	0.9448001635895832
chr12	40039200	40040200	0.6498763742708265
chr12	40039300	40040300	0.9723953702524932
chr12	40039400	40040400	1.636127582632106
chr12	40039500	40040500	1.5950723820903248
chr12	40039600	40040600	1.2355068286830269
chr12	40039700	40040700	1.2092596781501423
chr12	40039800	40040800	1.5820239542950345
chr12	40039900	40040900	1.9133733399008312
chr12	40040000	40041000	2.2514312681001063
chr12	40040100	40041100	1.798587456807927
chr12	40040200	40041200	2.231375403815387
chr12	40040300	40041300	1.7469689931592949
chr12	40040400	40041400	1.5939042398432337
chr12	40040500	40041500	1.0568173625981268
chr12	40040600	40041600	0.9396323423477964
chr12	40040700	40041700	0.7577280875779772
chr12	40040800	40041800	1.0558658474219258
chr12	40040900	40041900	0.901135391739748
chr12	40041000	40042000	0.6292435988562204
chr12	40041100	40042100	1.076976617199485
chr12	40041200	40042200	-0.06318078549803659
chr12	40041300	40042300	0.273367350987388
chr12	40041400	40042400	0.08481398957218186
chr12	40041500	40042500	0.5929473202080291
chr12	40041600	40042600	0.7444823659090841
chr12	40041700	40042700	0.6237650310633139
chr12	40041800	40042800	-0.02755514608563689
chr12	40041900	40042900	-0.18960574166879848
chr12	40043000	40044000	1.0435057115932778
chr12	40043100	40044100	0.741924163831287
chr12	40043200	40044200	1.6664355319695994
chr12	40043300	40044300	1.872327654196772
chr12	40043400	40044400	1.4651123405126094
chr12	40043500	40044500	0.34208866769778545
chr12	40043600	40044600	-0.6174991121697514
chr12	40043700	40044700	-0.7016162596270391
chr12	40043800	40044800	-0.8985974068499437
chr12	40043900	40044900	-0.3292234078208551
chr12	40044000	40045000	0.07195535354243984
chr12	40044100	40045100	0.5591086158234579
chr12	40044200	40045200	0.17264563156682355
chr12	40044300	40045300	0.1285424408906294
chr12	40044400	40045400	0.7107063345924207
chr12	40044500	40045500	1.6093792802058486
chr12	40044600	40045600	1.8365779264938016
chr12	40044700	40045700	1.6473854573397635
chr12	40044800	40045800	2.1288353258422
chr12	40044900	40045900	1.3117166340451274
chr12	40045000	40046000	1.082389261758765
chr12	40045100	40046100	0.5940755302816239
chr12	40045200	40046200	0.2210271927857
chr12	40045300	40046300	0.015546765581020291
chr12	40045400	40046400	0.136453115893009
chr12	40045500	40046500	-0.33913587828446
chr12	40045600	40046600	-0.23093736854635444
chr12	40045700	40046700	-0.3562843613267911
chr12	40045800	40046800	-1.217511728429422
chr12	40045900	40046900	-1.01021924295691
chr12	40046000	40047000	-1.1450008393327102
chr12	40046100	40047100	-0.7139541509926468
chr12	40046200	40047200	-0.08206272588291763
chr12	40046300	40047300	-0.051235458180392594
chr12	40046400	40047400	-0.4494445038586994
chr12	40046500	40047500	-0.9186208183020784
chr12	40046600	40047600	-0.6557691959369971
chr12	40046700	40047700	-0.2770884030327723
chr12	40046800	40047800	-0.07981363615720463
chr12	40046900	40047900	0.12767323552914636
chr12	40047000	40048000	1.0052815904938783
chr12	40047100	40048100	0.4332049989104595
chr12	40047200	40048200	0.33113715532928395
chr12	40047300	40048300	0.4894173291609027
chr12	40047400	40048400	1.132907959203008
chr12	40047500	40048500	2.1551561207777787
chr12	40047600	40048600	1.520630052430629
chr12	40047700	40048700	1.1915806798977528
chr12	40047800	40048800	1.2332486599648207
chr12	40047900	40048900	1.3185215980244642
chr12	40048000	40049000	1.0157089548256881
chr12	40048100	40049100	1.1760358093572667
chr12	40048200	40049200	0.5790317512443447
chr12	40048300	40049300	0.4640162237128013
chr12	40048400	40049400	0.4541079451151507
chr12	40048500	40049500	0.018215378167128395
chr12	40048600	40049600	0.38279184334961625
chr12	40048700	40049700	0.3921632271927203
chr12	40048800	40049800	0.4774916238985051
chr12	40048900	40049900	-0.033516088047266704
chr12	40049000	40050000	-0.31863911422814023
chr12	40049100	40050100	-0.3668463878349085
chr12	40049200	40050200	-0.28318131738022256
chr12	40049300	40050300	-0.15875976992100946
chr12	40049400	40050400	-0.4832423641956108
chr12	40049500	40050500	-0.40882076170278414
chr12	40049600	40050600	-0.2375035709895225
chr12	40049700	40050700	-0.05386203758527335
chr12	40049800	40050800	-0.09866419500323004
chr12	40049900	40050900	-0.0038735240667415656
chr12	40050000	40051000	-0.02413555340132581
chr12	40050100	40051100	-0.25725141273168245
chr12	40050200	40051200	-0.09708063975440574
chr12	40050300	40051300	-0.11181932292635127
chr12	40050400	40051400	-0.18580834244648933
chr12	40050500	40051500	0.1005529151168707
chr12	40050600	40051600	-0.2663421163022641
chr12	40050700	40051700	-0.09374903727622412
chr12	40050800	40051800	0.16250074043154122
chr12	40050900	40051900	0.22219173255666005
chr12	40051000	40052000	0.07889482247570294
chr12	40051100	40052100	0.2148905650842341
chr12	40051200	40052200	0.2718815698718058
chr12	40051300	40052300	0.22172596602421613
chr12	40051400	40052400	0.2717757032763643
chr12	40051500	40052500	0.20106607625314746
chr12	40051600	40052600	0.5571980555300104
chr12	40053300	40054300	0.8887726390692947
chr12	40053400	40054400	0.6260998562698893
chr12	40053500	40054500	0.8363669875994129
chr12	40053600	40054600	1.2946754790659536
chr12	40053700	40054700	1.8421312184856928
chr12	40053800	40054800	1.4619869020430858
chr12	40053900	40054900	1.904145202483912
chr12	40054000	40055000	1.4041506898351848
chr12	40054100	40055100	1.7587247783288222
chr12	40054200	40055200	1.3828468353581966
chr12	40054300	40055300	2.532640800145672
chr12	40054400	40055400	2.2284115437533187
chr12	40054500	40055500	1.7245505626588569
chr12	40054600	40055600	1.1734880640140049
chr12	40054700	40055700	1.2203325106737213
chr12	40054800	40055800	1.8425215517101456
chr12	40054900	40055900	1.440043948584404
chr12	40055000	40056000	1.6257021202113267
chr12	40055100	40056100	1.6653873219157866
chr12	40055200	40056200	2.1963710668039362
chr12	40055300	40056300	0.8745990265137056
chr12	40055400	40056400	0.8928213414726102
chr12	40055500	40056500	0.7015350025703793
chr12	40055600	40056600	0.9789629847614286
chr12	40055700	40056700	1.5019513988946662
chr12	40055800	40056800	1.2736344738289629
chr12	40055900	40056900	1.4853069969836483
chr12	40056000	40057000	1.9460552153822055
chr12	40056100	40057100	1.798396987305012
chr12	40056200	40057200	1.7989863652449036
chr12	40056300	40057300	2.2986041775017187
chr12	40056400	40057400	2.460549572724952
chr12	40056500	40057500	2.6120724520013505
chr12	40056600	40057600	2.7334199622617157
chr12	40056700	40057700	2.286677287951178
chr12	40056800	40057800	1.8208755331315567
chr12	40056900	40057900	1.7398192116460842
chr12	40057000	40058000	1.1569044989340738
chr12	40057100	40058100	1.1717481110222765
chr12	40057200	40058200	1.3160530625549285
chr12	40057300	40058300	1.423200796478999
chr12	40057400	40058400	1.4977695334799188
chr12	40057500	40058500	1.6513996128765118
chr12	40057600	40058600	1.1573425880082258
chr12	40057700	40058700	0.8346001907922492
chr12	40057800	40058800	0.8334020194051353
chr12	40057900	40058900	0.14721408717822276
chr12	40058000	40059000	0.4100607477007961
chr12	40058100	40059100	0.2616641600783952
chr12	40058200	40059200	0.24907203049981544
chr12	40058300	40059300	-0.029934305772942427
chr12	40058400	40059400	-0.44060872809394175
chr12	40058500	40059500	-0.4293704794193189
chr12	40058600	40059600	-0.07359010429107292
chr12	40058700	40059700	0.5556358569503712
chr12	40058800	40059800	0.17958861061962514
chr12	40058900	40059900	0.113479014201102
chr12	40059000	40060000	-0.13961292298086275
chr12	40059100	40060100	0.0933785806563968
chr12	40059200	40060200	-0.05035821988691171
chr12	40059300	40060300	0.21026117926236565
chr12	40059400	40060400	0.3641907781418638
chr12	40059500	40060500	-0.07801479484211024
chr12	40059600	40060600	0.4200778019697718
chr12	40059700	40060700	0.20843326587657016
chr12	40059800	40060800	0.4784379798829328
chr12	40059900	40060900	0.2934361524828878
chr12	40060000	40061000	0.26204788184810346
chr12	40060100	40061100	0.07375955054578283
chr12	40060200	40061200	-0.4394944330795876
chr12	40060300	40061300	-0.8792873343303773
chr12	40060400	40061400	-0.7343375731009941
chr12	40060500	40061500	-0.7035821241410205
chr12	40060600	40061600	-1.7660594374566718
chr12	40060700	40061700	-1.5172285170316289
chr12	40060800	40061800	-1.0149866399592011
chr12	40060900	40061900	-0.9583738576927152
chr12	40061000	40062000	-0.1873967667954968
chr12	40061100	40062100	-0.01454414040427517
chr12	40061200	40062200	-0.054614772266062435
chr12	40061300	40062300	0.2333477646257728
chr12	40061400	40062400	0.3649305500324772
chr12	40061800	40062800	-0.3395980229047638
chr12	40061900	40062900	0.0904109329696232
chr12	40062000	40063000	-0.7605778650889401
chr12	40062100	40063100	-1.1479928720893349
chr12	40062200	40063200	-0.4617907640010653
chr12	40062300	40063300	-0.6033970614631035
chr12	40062400	40063400	-0.3242640801240996
chr12	40062500	40063500	0.2375869317465341
chr12	40062600	40063600	0.8476424133742327
chr12	40062700	40063700	1.5498025743215007
chr12	40062800	40063800	1.7935565169434522
chr12	40062900	40063900	1.9165832409539445
chr12	40063000	40064000	1.789460337408291
chr12	40063100	40064100	2.192797461598757
chr12	40063200	40064200	1.7225077856745876
chr12	40063300	40064300	1.6020112490518106
chr12	40063400	40064400	1.0437487569954684
chr12	40063500	40064500	0.7315784238706536
chr12	40063600	40064600	0.3127158182297808
chr12	40063700	40064700	-0.6056895948015578
chr12	40063800	40064800	-0.5336853743286489
chr12	40063900	40064900	-0.09707383773482373
chr12	40064000	40065000	0.21456805173730942
chr12	40064100	40065100	0.278896400258944
chr12	40064200	40065200	0.7322559010955146
chr12	40064300	40065300	1.3789854373253674
chr12	40064400	40065400	1.7037953848164078
chr12	40064500	40065500	1.3914738635493058
chr12	40064600	40065600	1.0390928347374455
chr12	40064700	40065700	1.356295248566587
chr12	40064800	40065800	1.2580992662629649
chr12	40064900	40065900	0.3875520525847142
chr12	40065000	40066000	-0.07758762921222002
chr12	40065100	40066100	-0.27602275448574715
chr12	40065200	40066200	-0.5572991621852604
chr12	40065300	40066300	-0.6746344558806102
chr12	40065400	40066400	-0.4073214046780624
chr12	40065500	40066500	0.16169456610427801
chr12	40065600	40066600	0.7095532072486258
chr12	40065700	40066700	0.8185661398154801
chr12	40065800	40066800	0.8238990892391523
chr12	40065900	40066900	0.4637506557763148
chr12	40066000	40067000	0.5898071689167472
chr12	40066100	40067100	0.9137486897913804
chr12	40066200	40067200	0.5248126778642463
chr12	40066300	40067300	0.1374632334950681
chr12	40066400	40067400	-0.7007147890628697
chr12	40066500	40067500	-1.450821002505568
chr12	40066600	40067600	-1.7175614987310197
chr12	40066700	40067700	-2.04869623396935
chr12	40066800	40067800	-1.9418398221488908
chr12	40066900	40067900	-1.5704736937385866
chr12	40067000	40068000	-1.707965626386317
chr12	40067100	40068100	-2.097879430747455
chr12	40067200	40068200	-1.8013992987541336
chr12	40067300	40068300	-1.2836667652678548
chr12	40067400	40068400	-0.34388209936443626
chr12	40067500	40068500	-0.20898046636232714
chr12	40067600	40068600	-0.6227404162467055
chr12	40067700	40068700	-0.5291710382036842
chr12	40067800	40068800	-0.8351559721496234
chr12	40068800	40069800	-0.2306921757829452
chr12	40068900	40069900	-0.4350949145983557
chr12	40069000	40070000	-0.38022175136145797
chr12	40069100	40070100	-0.2309521541990662
chr12	40069200	40070200	-0.04698338110208596
chr12	40069300	40070300	-0.3178120391306804
chr12	40069400	40070400	-0.30569753568752583
chr12	40069500	40070500	-0.04940678359678967
chr12	40069600	40070600	-0.2776983407977743
chr12	40069700	40070700	-0.16824969061748107
chr12	40069800	40070800	-0.7749850829565067
chr12	40069900	40070900	-0.3570852049973987
chr12	40070000	40071000	-0.9162417719382902
chr12	40070100	40071100	-0.5020058995271429
chr12	40070200	40071200	-1.1830940517659667
chr12	40070300	40071300	-0.9307354104814508
chr12	40070400	40071400	-0.8730546378347868
chr12	40070500	40071500	-1.138176313733502
chr12	40070600	40071600	-0.8592637259699404
chr12	40070700	40071700	-1.545027556839973
chr12	40070800	40071800	-0.7594607422330265
chr12	40070900	40071900	-0.671248733353609
chr12	40071000	40072000	-0.6509679556857091
chr12	40071100	40072100	-1.0988875126468571
chr12	40071200	40072200	-0.2952106084359018
chr12	40071300	40072300	-0.7348111183153874
chr12	40071400	40072400	0.13302839244255654
chr12	40071500	40072500	-0.2662835618814326
chr12	40071600	40072600	-0.8893597883567985
chr12	40071700	40072700	-0.3850865920451777
chr12	40071800	40072800	-0.5615418819311702
chr12	40071900	40072900	-0.4311243732314321
chr12	40072000	40073000	0.2908814262102413
chr12	40072100	40073100	0.21760106016358005
chr12	40072200	40073200	-0.2939648817495309
chr12	40072300	40073300	-0.39565942226737216
chr12	40072400	40073400	-1.5140409092129858
chr12	40072500	40073500	-1.152896284248856
chr12	40072600	40073600	-1.5693714576961142
chr12	40072700	40073700	-1.1408577968298967
chr12	40072800	40073800	-1.0681901023308102
chr12	40072900	40073900	-1.461322205804154
chr12	40073000	40074000	-1.811972172581923
chr12	40073100	40074100	-1.6042826359270612
chr12	40073200	40074200	-1.4391375363567251
chr12	40073700	40074700	-1.2751720354859264
chr12	40073800	40074800	-1.1992491581188924
chr12	40073900	40074900	-1.1869364260707451
chr12	40074000	40075000	-1.5530606165181418
chr12	40074100	40075100	-1.9895638401375697
chr12	40074200	40075200	-2.1125388424302782
chr12	40074300	40075300	-2.243588588373895
chr12	40074400	40075400	-2.5743197586579742
chr12	40074500	40075500	-2.2781715047423607
chr12	40074600	40075600	-2.777421479133324
chr12	40074700	40075700	-2.610725026620045
chr12	40074800	40075800	-3.395768465265919
chr12	40074900	40075900	-3.5353916705599224
chr12	40075000	40076000	-3.166572179770824
chr12	40075100	40076100	-3.37990525764565
chr12	40075200	40076200	-3.070438097432721
chr12	40075300	40076300	-3.4397472393155835
chr12	40075400	40076400	-3.001890689304588
chr12	40075500	40076500	-2.9091517449721276
chr12	40075600	40076600	-2.83749033483388
chr12	40075700	40076700	-2.8963038360998237
chr12	40075800	40076800	-2.832340467320491
chr12	40075900	40076900	-2.117911090471804
chr12	40076000	40077000	-2.317644447201899
chr12	40076100	40077100	-1.7327864698296078
chr12	40076200	40077200	-2.0161386892809428
chr12	40076300	40077300	-1.587717270862509
chr12	40076400	40077400	-2.2094761680151
chr12	40076500	40077500	-2.4055545649223733
chr12	40076600	40077600	-1.8518089993069728
chr12	40076700	40077700	-2.1496164448070942
chr12	40076800	40077800	-2.0683914960050167
chr12	40076900	40077900	-2.55169609128069
chr12	40077000	40078000	-2.190591265697275
chr12	40077100	40078100	-3.0216646997411365
chr12	40077200	40078200	-3.125256941409868
chr12	40077300	40078300	-3.2025579865271188
chr12	40077400	40078400	-3.2016838438458546
chr12	40077500	40078500	-3.1349953454959425
chr12	40077600	40078600	-3.6215142399472544
chr12	40077700	40078700	-3.277827057832141
chr12	40077800	40078800	-2.8615983862407006
chr12	40077900	40078900	-2.4827759807577987
chr12	40078000	40079000	-2.835386136149702
chr12	40078100	40079100	-2.481716660721326
chr12	40078200	40079200	-2.371119727087957
chr12	40078300	40079300	-2.978483561479622
chr12	40078400	40079400	-2.7820553677174056
chr12	40078500	40079500	-3.1296865892552628
chr12	40078600	40079600	-2.6817041810596765
chr12	40078700	40079700	-2.486490989234223
chr12	40078800	40079800	-2.4781245423398093
chr12	40078900	40079900	-2.8868297391476423
chr12	40079000	40080000	-2.6166614302082074
chr12	40079100	40080100	-2.097549324610652
chr12	40079200	40080200	-1.5856155531349454
chr12	40079300	40080300	-0.891171131310735
chr12	40079400	40080400	-0.6731188762120288
chr12	40079500	40080500	0.16268304189152988
chr12	40079600	40080600	0.21615800524426354
chr12	40079700	40080700	0.2540842046958909
chr12	40079800	40080800	0.4302707320629385
chr12	40080500	40081500	-1.2547372915994528
chr12	40080600	40081600	-1.5565451043201042
chr12	40080700	40081700	-1.6077833893210611
chr12	40080800	40081800	-1.5002576647924046
chr12	40080900	40081900	-1.9690509875086408
chr12	40081000	40082000	-2.2157258969847535
chr12	40081100	40082100	-1.7092318289223951
chr12	40081200	40082200	-1.2344480418385906
chr12	40081300	40082300	-2.1570185288074364
chr12	40081400	40082400	-2.2236605631845285
chr12	40081500	40082500	-1.4965648230276332
chr12	40081600	40082600	-0.8001494071935441
chr12	40081700	40082700	-0.8693298320331924
chr12	40081800	40082800	-0.8630359724035638
chr12	40081900	40082900	-0.2744559210233369
chr12	40082000	40083000	-0.14876511433928605
chr12	40082100	40083100	-0.9674828279405242
chr12	40082200	40083200	-1.103432412893143
chr12	40082300	40083300	-0.06614165879697549
chr12	40082400	40083400	-0.7054248158736718
chr12	40082500	40083500	-0.8043538132351158
chr12	40082600	40083600	-1.3448775292427462
chr12	40082700	40083700	-1.3344268437040074
chr12	40082800	40083800	-1.3021577615082227
chr12	40082900	40083900	-1.0779160341647689
chr12	40083000	40084000	-0.9311557593887282
chr12	40083100	40084100	-0.4043346449917526
chr12	40083200	40084200	-0.6661820056646571
chr12	40083300	40084300	-1.0992325854757783
chr12	40083400	40084400	-0.4660641219119005
chr12	40083500	40084500	-0.7021194719436088
chr12	40083600	40084600	-0.2666494657753953
chr12	40083700	40084700	0.06272787594652447
chr12	40083800	40084800	0.3146253964095712
chr12	40083900	40084900	-0.20339427575161773
chr12	40084000	40085000	-0.032746773516120806
chr12	40084100	40085100	-0.4918727491606708
chr12	40084200	40085200	-0.3927890310610673
chr12	40084300	40085300	-0.131673104105959
chr12	40084400	40085400	-0.4031524288590934
chr12	40084500	40085500	0.3583590569756363
chr12	40084600	40085600	0.02022262002044577
chr12	40084700	40085700	-0.5689971995539572
chr12	40084800	40085800	-0.9109145079711184
chr12	40084900	40085900	-0.08878826430725888
chr12	40085000	40086000	-0.28200723795902366
chr12	40085100	40086100	0.14339673899910088
chr12	40085200	40086200	0.3651305904223813
chr12	40085300	40086300	-0.05473209840067757
chr12	40085400	40086400	0.5035466638872657
chr12	40085500	40086500	0.38116604586629904
chr12	40085600	40086600	0.13668180124853133
chr12	40085700	40086700	0.957103065496704
chr12	40085800	40086800	1.352864629076996
chr12	40085900	40086900	1.0465353122677028
chr12	40086000	40087000	1.5594360462948387
chr12	40086100	40087100	1.64597781064801
chr12	40086200	40087200	1.3988361760854875
chr12	40086300	40087300	2.0777532809239623
chr12	40086400	40087400	1.326850137498608
chr12	40086500	40087500	1.0526831414149909
chr12	40086600	40087600	1.3098807665103478
chr12	40086700	40087700	0.9022307654166692
chr12	40086800	40087800	0.6070612670870257
chr12	40086900	40087900	0.8257709269687485
chr12	40087000	40088000	0.4094996690279188
chr12	40087100	40088100	0.42720220375937423
chr12	40087200	40088200	0.4730037358927242
chr12	40087300	40088300	0.2232624714633702
chr12	40087400	40088400	0.7696681986889955
chr12	40087500	40088500	0.5244282534164972
chr12	40087600	40088600	0.14451927090388708
chr12	40087700	40088700	0.4532557715195382
chr12	40087800	40088800	0.948883134076764
chr12	40087900	40088900	0.4628673976792278
chr12	40088000	40089000	0.548863997755209
chr12	40088100	40089100	0.7964273866189207
chr12	40088200	40089200	0.9707696347079636
chr12	40088300	40089300	1.0159232662041338
chr12	40088400	40089400	0.9647755807130453
chr12	40088500	40089500	0.8891872078299156
chr12	40088600	40089600	1.0032900567230216
chr12	40088700	40089700	0.5135487860461581
chr12	40088800	40089800	0.5516320328008489
chr12	40088900	40089900	0.8311194712431467
chr12	40089000	40090000	0.4959083895039561
chr12	40089100	40090100	-0.3384071032026954
chr12	40089200	40090200	-0.9328793696508222
chr12	40089300	40090300	-1.35721048211143
chr12	40089400	40090400	-1.30429775018947
chr12	40089500	40090500	-0.9031284673232808
chr12	40089600	40090600	-0.9215355777302108
chr12	40089700	40090700	-0.3726449176602094
chr12	40089800	40090800	-0.7835378828803735
chr12	40089900	40090900	-1.3447498808519984
chr12	40090000	40091000	-0.9955327597400904
chr12	40090100	40091100	-0.18856633228551545
chr12	40090200	40091200	-0.05782996503029372
chr12	40090300	40091300	0.2326033685495703
chr12	40090400	40091400	0.10546789999508777
chr12	40090500	40091500	0.04733897590323469
chr12	40090600	40091600	0.932419891506398
chr12	40090700	40091700	0.8723589873289626
chr12	40090800	40091800	1.0651698406427483
chr12	40090900	40091900	1.497753937719468
chr12	40091000	40092000	1.2202087760588352
chr12	40091100	40092100	1.1902722884104093
chr12	40091200	40092200	1.4593814583423703
chr12	40091300	40092300	1.8731123383803263
chr12	40091400	40092400	2.2383692895759006
chr12	40091500	40092500	2.104069866356116
chr12	40091600	40092600	1.3968440243892424
chr12	40091700	40092700	1.4490314170869083
chr12	40091800	40092800	0.6364623489953015
chr12	40091900	40092900	0.5933819801988708
chr12	40092000	40093000	0.2734126508547387
chr12	40092100	40093100	0.2921991974973981
chr12	40092200	40093200	0.34591877976278873
chr12	40092300	40093300	0.02419181136844939
chr12	40092400	40093400	-0.3565626729247031
chr12	40092500	40093500	-0.65598517155476
chr12	40092600	40093600	-0.5101570319634273
chr12	40092700	40093700	-0.927714698865744
chr12	40092800	40093800	-0.35703181261210304
chr12	40092900	40093900	-0.7833184205356449
chr12	40093000	40094000	-0.5071793640388587
chr12	40093100	40094100	-0.40485849165240795
chr12	40093200	40094200	-0.4459881303036796
chr12	40093300	40094300	-0.04046994152575606
chr12	40093400	40094400	0.2583719082894036
chr12	40093500	40094500	0.569827634115801
chr12	40093600	40094600	0.4803528983084247
chr12	40093700	40094700	0.3835623054481224
chr12	40093800	40094800	0.002387643774289213
chr12	40093900	40094900	0.2947034547368244
chr12	40094000	40095000	0.6143817390868069
chr12	40094100	40095100	0.2424610980388374
chr12	40094200	40095200	0.6696935978748431
chr12	40094300	40095300	0.6151449571632813
chr12	40094400	40095400	0.4136992557643432
chr12	40094500	40095500	-0.2603476580938068
chr12	40094600	40095600	0.414503282716226
chr12	40094700	40095700	0.7279766265601588
chr12	40094800	40095800	1.0351306811731544
chr12	40094900	40095900	1.1243896807957818
chr12	40095000	40096000	1.360360922640223
chr12	40095100	40096100	2.2258589378427285
chr12	40095200	40096200	1.795499907836812
chr12	40095300	40096300	1.5039557452854009
chr12	40095400	40096400	1.3536177783221757
chr12	40095500	40096500	1.869627942451628
chr12	40095600	40096600	1.37783568747529
chr12	40095700	40096700	1.7309838487009117
chr12	40095800	40096800	1.226915735559344
chr12	40095900	40096900	0.8797909969587306
chr12	40096000	40097000	0.6398843201633366
chr12	40096100	40097100	-0.2704931187053445
chr12	40096200	40097200	-0.031656359553501164
chr12	40096300	40097300	0.19767267366682845
chr12	40096400	40097400	0.4526613449544287
chr12	40096500	40097500	0.4716995706465442
chr12	40096600	40097600	0.666593338103488
chr12	40096700	40097700	-0.2391769589021884
chr12	40096800	40097800	0.3494705051259321
chr12	40096900	40097900	0.2587558345678436
chr12	40097000	40098000	0.141448875102106
chr12	40097100	40098100	0.07669362865917746
chr12	40097200	40098200	-0.04404016618303155
chr12	40097300	40098300	-0.4235304795133192
chr12	40097400	40098400	-0.9198608236556494
chr12	40097500	40098500	-1.1463871176444478
chr12	40097600	40098600	-1.0600833299999812
chr12	40097700	40098700	-0.132491320465616
chr12	40097800	40098800	-0.4002161602630323
chr12	40097900	40098900	0.4619925330751519
chr12	40098000	40099000	0.8118319652176071
chr12	40098100	40099100	0.31928897206373297
chr12	40098200	40099200	-0.05480956359136237
chr12	40098300	40099300	0.07540068605190167
chr12	40098400	40099400	0.4572452891951569
chr12	40098500	40099500	0.5282540701474943
chr12	40098600	40099600	0.23540251495820594
chr12	40098700	40099700	-0.2150737756317804
chr12	40098800	40099800	0.3525381185976521
chr12	40098900	40099900	-0.3894029226383752
chr12	40099000	40100000	-1.4934017483944206
chr12	40099100	40100100	-1.1377431754651632
chr12	40099200	40100200	-0.12102804724128095
chr12	40099300	40100300	0.018813983617833933
chr12	40099400	40100400	-0.2775481851944947
chr12	40099500	40100500	-0.7350485091356219
chr12	40099600	40100600	-1.0424843605910563
chr12	40099700	40100700	-0.995585457816414
chr12	40099800	40100800	-1.2384818510798272
chr12	40099900	40100900	-1.014798660299422
chr12	40101000	40102000	-1.3787575974110675
chr12	40101100	40102100	-1.5085304399793011
chr12	40101200	40102200	-1.903465668984256
chr12	40101300	40102300	-1.6679096167675582
chr12	40101400	40102400	-1.9679084037671213
chr12	40101500	40102500	-0.9886667640602717
chr12	40101600	40102600	-0.4350753441790066
chr12	40101700	40102700	0.022276133251638228
chr12	40101800	40102800	-0.2361278216774068
chr12	40101900	40102900	-0.5852400921701013
chr12	40102000	40103000	-0.1907788591263862
chr12	40102100	40103100	-0.179143764175013
chr12	40102200	40103200	-0.191935053555302
chr12	40102300	40103300	-0.18526668065848234
chr12	40102400	40103400	-0.3877170169528861
chr12	40102500	40103500	-0.9046280743403496
chr12	40102600	40103600	-0.5152915474668647
chr12	40102700	40103700	-0.6098715750047522
chr12	40102800	40103800	-0.7647683470046516
chr12	40102900	40103900	-0.9394365074763216
chr12	40103000	40104000	-1.4453209314237982
chr12	40103100	40104100	-1.4154720145077615
chr12	40103200	40104200	-1.0713787901015048
chr12	40103300	40104300	-1.3234331632208192
chr12	40103400	40104400	-0.7373357288618777
chr12	40103500	40104500	-0.8709439451187145
chr12	40103600	40104600	-1.7612171483159549
chr12	40103700	40104700	-2.27022553513395
chr12	40103800	40104800	-2.5255334691819464
chr12	40103900	40104900	-2.4088632250059434
chr12	40104000	40105000	-2.2654260136815925
chr12	40104100	40105100	-2.320296885484474
chr12	40104200	40105200	-2.2579626158639683
chr12	40104300	40105300	-1.5045921307823105
chr12	40104400	40105400	-0.712785693124272
chr12	40104500	40105500	0.3199158629455088
chr12	40104600	40105600	1.5547919035440545
chr12	40104700	40105700	2.3553322740766918
chr12	40104800	40105800	3.3651829627728413
chr12	40104900	40105900	3.654961532430099
chr12	40105000	40106000	4.221280079512421
chr12	40105100	40106100	2.569853872755381
chr12	40105200	40106200	2.2179339023744102
chr12	40105300	40106300	1.7234070383946265
chr12	40105400	40106400	0.8699214068386792
chr12	40105500	40106500	0.5831069836147391
chr12	40105600	40106600	0.2174676976140856
chr12	40105700	40106700	-0.41602877847773495
chr12	40105800	40106800	-0.34173583009426944
chr12	40105900	40106900	-0.7485106133055677
chr12	40106000	40107000	-1.6026412702314705
chr12	40106100	40107100	-0.04063470533652126
chr12	40106200	40107200	0.20899565692951025
chr12	40106300	40107300	0.6869797745864222
chr12	40106400	40107400	1.0365038376670723
chr12	40106500	40107500	0.323853366566896
chr12	40106600	40107600	-0.03403751020728595
chr12	40106700	40107700	0.5442053368955341
chr12	40107400	40108400	1.5100435074106688
chr12	40107500	40108500	1.5826754126742864
chr12	40108100	40109100	1.3703238037438543
chr12	40108200	40109200	0.7784467143180374
chr12	40108300	40109300	0.28824763979789786
chr12	40108400	40109400	0.04065489796882548
chr12	40108500	40109500	-0.43551446232881535
chr12	40108600	40109600	-0.2828263057670182
chr12	40108700	40109700	-0.9223176922491394
chr12	40108800	40109800	-1.6497560597471437
chr12	40108900	40109900	-1.3199490056666296
chr12	40109000	40110000	-1.5651526791851895
chr12	40109100	40110100	-1.835034772688796
chr12	40109200	40110200	-1.5651878896734637
chr12	40110300	40111300	-0.4347465087177777
chr12	40110400	40111400	-0.3695663871065304
chr12	40110500	40111500	0.14053536094419286
chr12	40110600	40111600	0.5190121412817851
chr12	40110700	40111700	0.6011050213065064
chr12	40110800	40111800	0.6422252681003535
chr12	40110900	40111900	-0.06519535750105576
chr12	40111000	40112000	-0.1152028322818187
chr12	40111100	40112100	-0.4263497642678746
chr12	40111200	40112200	-0.4057598694920613
chr12	40111300	40112300	0.36634323531258345
chr12	40111400	40112400	0.053800073774744835
chr12	40111500	40112500	-0.3460313488697768
chr12	40111600	40112600	-0.7146124537958078
chr12	40111700	40112700	-0.6357895660640439
chr12	40111800	40112800	-0.7264542199009876
chr12	40111900	40112900	-0.4466383776679638
chr12	40112000	40113000	-0.2746783677983359
chr12	40112100	40113100	-1.3528583829528469
chr12	40112200	40113200	-2.0734915497391926
chr12	40112300	40113300	-2.2364870532987573
chr12	40112400	40113400	-1.9469403929776528
chr12	40112500	40113500	-1.8866840583140918
chr12	40112600	40113600	-1.355871208888187
chr12	40112700	40113700	-1.5189160426392323
chr12	40112800	40113800	-2.191733730092294
chr12	40112900	40113900	-1.9945889346867471
chr12	40113000	40114000	-2.6182968895860004
chr12	40113100	40114100	-1.1998361323272733
chr12	40113200	40114200	-0.4684029172117283
chr12	40113300	40114300	0.07434557206081747
chr12	40113400	40114400	0.2355400402057736
chr12	40113500	40114500	0.23669770947931226
chr12	40113600	40114600	0.10731692441075036
chr12	40113700	40114700	0.2708268330837817
chr12	40113800	40114800	0.9530030999008776
chr12	40113900	40114900	0.7394432194720547
chr12	40114000	40115000	1.1579425460520725
chr12	40114100	40115100	0.9556135826582756
chr12	40114200	40115200	1.1653329360368336
chr12	40114300	40115300	1.2938628036120001
chr12	40114400	40115400	0.17549430060463905
chr12	40114500	40115500	-0.3757098575075508
chr12	40114600	40115600	-0.8286106776110977
chr12	40114700	40115700	-0.6277269022658828
chr12	40114800	40115800	-0.7166082104840923
chr12	40114900	40115900	-0.8090432680038502
chr12	40115000	40116000	-0.9703667521968675
chr12	40115100	40116100	-1.0748996832792816
chr12	40115200	40116200	-1.4218517048383892
chr12	40115300	40116300	-2.2726219521519777
chr12	40115400	40116400	-1.8003445159636802
chr12	40115500	40116500	-1.8220398220615213
chr12	40115600	40116600	-1.8326510765758408
chr12	40115700	40116700	-2.4781224001847475
chr12	40115800	40116800	-2.5898137420968275
chr12	40115900	40116900	-2.0478577829350177
chr12	40116000	40117000	-1.8029453016144468
chr12	40116100	40117100	-1.7045737453853038
chr12	40116200	40117200	-1.4585234287195885
chr12	40116300	40117300	-1.21339389031387
chr12	40116400	40117400	-0.9078604095578636
chr12	40116500	40117500	-0.5677852670332757
chr12	40116600	40117600	-0.22322927869872788
chr12	40116700	40117700	0.2929161592102945
chr12	40116800	40117800	0.5554279704638037
chr12	40116900	40117900	0.09870371571973674
chr12	40117000	40118000	-0.15718159255341582
chr12	40118500	40119500	1.0138476648866883
chr12	40118600	40119600	1.6695620677459868
chr12	40118700	40119700	0.909303895896731
chr12	40118800	40119800	1.0282361064335346
chr12	40118900	40119900	0.3495131150997161
chr12	40119000	40120000	0.13082099892097057
chr12	40119100	40120100	-0.720876294594012
chr12	40119200	40120200	-0.9502689276840568
chr12	40119300	40120300	-1.3581372140472907
chr12	40119400	40120400	-1.2513219472244634
chr12	40119500	40120500	-1.9159756742147311
chr12	40120700	40121700	-1.020508071480638
chr12	40120800	40121800	-0.5478042772361834
chr12	40120900	40121900	-0.7817616406834982
chr12	40121000	40122000	-0.43124199674081454
chr12	40121100	40122100	-0.2531439364825942
chr12	40121200	40122200	-0.4154915780735787
chr12	40121300	40122300	-0.3146139044742313
chr12	40121400	40122400	0.08569075821883483
chr12	40121500	40122500	-0.30791633121428674
chr12	40121600	40122600	-0.7815801893347377
chr12	40121700	40122700	-0.3373562469108525
chr12	40121800	40122800	-0.6860324305679635
chr12	40121900	40122900	-0.07339201509947166
chr12	40122000	40123000	-0.2414899377013008
chr12	40122100	40123100	0.04878633950010978
chr12	40122200	40123200	0.016251886031023247
chr12	40122300	40123300	0.20490670228533536
chr12	40122400	40123400	-0.6257478226345677
chr12	40122500	40123500	-0.5645712355927431
chr12	40122600	40123600	-0.049016791112917464
chr12	40122700	40123700	-0.6968430474047393
chr12	40122800	40123800	-0.1632345981957734
chr12	40122900	40123900	-0.4262355802123681
chr12	40123000	40124000	-0.09189858327155764
chr12	40123100	40124100	-0.13906390978590896
chr12	40123200	40124200	0.2806104925719961
chr12	40123300	40124300	-0.2866054193025309
chr12	40123400	40124400	-0.07233985580141135
chr12	40123500	40124500	0.21720186994599905
chr12	40123600	40124600	0.4265327078084147
chr12	40123700	40124700	1.07187758446805
chr12	40123800	40124800	0.3986806813850228
chr12	40123900	40124900	0.2275327498872439
chr12	40124000	40125000	-0.8409737844619589
chr12	40124100	40125100	-1.1725799986004541
chr12	40124200	40125200	-1.4745989240279982
chr12	40124300	40125300	-1.2115394154350168
chr12	40124400	40125400	-0.7724895037990196
chr12	40124500	40125500	-0.8256937584769005
chr12	40124600	40125600	-0.8282532652941609
chr12	40124700	40125700	-1.014342685423856
chr12	40124800	40125800	-0.8758343773064079
chr12	40124900	40125900	-0.7713843364774909
chr12	40125000	40126000	0.43451625037124764
chr12	40125100	40126100	0.21817778465553506
chr12	40125200	40126200	0.7467551996642984
chr12	40125300	40126300	0.4387661962769155
chr12	40125400	40126400	0.41978502938683054
chr12	40125500	40126500	0.8159860172354333
chr12	40125600	40126600	0.297319072791876
chr12	40125700	40126700	0.6729307228882285
chr12	40125800	40126800	0.4976957109277403
chr12	40125900	40126900	0.2092115263240085
chr12	40126000	40127000	-0.6703182875231336
chr12	40126100	40127100	-0.5309496032675347
chr12	40126200	40127200	-1.0497905303930395
chr12	40126300	40127300	-1.425966623964212
chr12	40126400	40127400	-1.2692072060780972
chr12	40126500	40127500	-1.501200385848277
chr12	40126600	40127600	-1.1904050727679385
chr12	40126700	40127700	-1.5677294312205965
chr12	40126800	40127800	-1.7415098018596535
chr12	40126900	40127900	-1.2777292946843104
chr12	40127000	40128000	-0.9924459829151296
chr12	40127100	40128100	-1.015194678548405
chr12	40127200	40128200	-0.8955362476078869
chr12	40127300	40128300	0.2112298149432991
chr12	40127400	40128400	-0.2572518936781457
chr12	40127500	40128500	0.18067246347077304
chr12	40127600	40128600	0.4876262005702594
chr12	40127700	40128700	0.5204408169068345
chr12	40127800	40128800	1.1710247796307496
chr12	40127900	40128900	0.37496974731827576
chr12	40128000	40129000	0.947188024150733
chr12	40128100	40129100	0.525480276030614
chr12	40129200	40130200	-0.117910432146196
chr12	40129300	40130300	0.14913351970910765
chr12	40129400	40130400	-0.042071096614368385
chr12	40129500	40130500	-0.5837056037659035
chr12	40129600	40130600	0.08107262081535921
chr12	40129700	40130700	-0.10989403574011453
chr12	40129800	40130800	0.21585319828135768
chr12	40129900	40130900	-0.06407444796116685
chr12	40130000	40131000	-0.8107384346181126
chr12	40130100	40131100	-0.16830414230446644
chr12	40130200	40131200	-0.3790033694169688
chr12	40130300	40131300	-0.7552111581297333
chr12	40130400	40131400	-1.0823591374304973
chr12	40130500	40131500	-0.7903846659750964
chr12	40130600	40131600	-0.8596829391263787
chr12	40130700	40131700	-0.7429631421986963
chr12	40130800	40131800	-1.136654718970677
chr12	40130900	40131900	-0.8930306057287515
chr12	40131000	40132000	-0.3085680417985763
chr12	40131100	40132100	-1.1971040436108609
chr12	40131200	40132200	-1.5179041324980764
chr12	40131300	40132300	-1.6295150847593896
chr12	40131400	40132400	-1.1885043827946988
chr12	40132500	40133500	0.4998592133182368
chr12	40132600	40133600	0.4776563304720181
chr12	40132700	40133700	-0.4716901177280794
chr12	40132800	40133800	-1.157443285598666
chr12	40132900	40133900	-1.9760089437302384
chr12	40133000	40134000	-2.1646352475182784
chr12	40133100	40134100	-2.5110029320809337
chr12	40133200	40134200	-1.8051403555729344
chr12	40133300	40134300	-2.0235994552659844
chr12	40133400	40134400	-1.34379667423633
chr12	40133500	40134500	-1.4075362374655924
chr12	40133600	40134600	-2.054848749530489
chr12	40133700	40134700	-1.3972477242179735
chr12	40133800	40134800	-0.695182828121055
chr12	40133900	40134900	-0.4393608899195885
chr12	40134000	40135000	0.41473699063156894
chr12	40134100	40135100	0.4206200175205171
chr12	40134200	40135200	0.14898062678577834
chr12	40134300	40135300	-0.36753848035805065
chr12	40134400	40135400	-0.5352646844532373
chr12	40134500	40135500	-0.15824772924019154
chr12	40134600	40135600	0.1738431444750806
chr12	40134700	40135700	-0.2871516374900348
chr12	40134800	40135800	-0.3413477627046079
chr12	40134900	40135900	-0.016783957267712868
chr12	40135000	40136000	-0.46917508769506394
chr12	40135100	40136100	-0.6737796857919011
chr12	40135200	40136200	-0.5033608110799725
chr12	40135300	40136300	-0.6687605104846276
chr12	40135400	40136400	-0.6067186230369448
chr12	40135500	40136500	-1.0414917358748956
chr12	40135600	40136600	-0.8031043596476327
chr12	40135700	40136700	-0.5676624598108237
chr12	40135800	40136800	-0.8240714136319155
chr12	40135900	40136900	-1.376633443574982
chr12	40136000	40137000	-0.8969920744271761
chr12	40136100	40137100	-0.4932176371682823
chr12	40136200	40137200	-1.1717922144776367
chr12	40136300	40137300	-0.6445595785755828
chr12	40136400	40137400	-0.9921634398335628
chr12	40136500	40137500	-0.9342235687815282
chr12	40136600	40137600	-1.6355165591827592
chr12	40136700	40137700	-1.6042814629687958
chr12	40136800	40137800	-1.059758154185712
chr12	40136900	40137900	-0.7701998250982408
chr12	40137000	40138000	-0.8644570563603746
chr12	40137100	40138100	-0.7807410697924339
chr12	40137200	40138200	-0.5496653859486883
chr12	40137300	40138300	-0.2701879214662675
chr12	40137400	40138400	-0.6345373098703219
chr12	40137500	40138500	-0.7181200728153465
chr12	40137600	40138600	-0.2507479515835382
chr12	40137700	40138700	0.06310171429064652
chr12	40137800	40138800	0.19106108496502128
chr12	40137900	40138900	0.326289461605061
chr12	40138000	40139000	0.4366924405080998
chr12	40138100	40139100	0.5264993836144771
chr12	40138200	40139200	0.31471969813530515
chr12	40138300	40139300	-0.008100935666488373
chr12	40138400	40139400	0.05831253977182683
chr12	40138500	40139500	-0.5685084238496527
chr12	40138600	40139600	0.005331696492998734
chr12	40138700	40139700	-0.6904848821801898
chr12	40138800	40139800	-0.7892809569305029
chr12	40138900	40139900	-0.8184152545190982
chr12	40139000	40140000	-1.2552258372884844
chr12	40139100	40140100	-1.1490285706640426
chr12	40139200	40140200	-1.4630410850036193
chr12	40139300	40140300	-1.9326979057677616
chr12	40139400	40140400	-1.100708974720527
chr12	40139500	40140500	-0.19616298862204976
chr12	40139600	40140600	-0.9700621519575195
chr12	40139700	40140700	-0.16618551253741273
chr12	40139800	40140800	-0.5476238295430721
chr12	40139900	40140900	-0.8755848927701922
chr12	40140000	40141000	-0.6058937431440273
chr12	40140100	40141100	-0.3357810546158124
chr12	40140200	40141200	-0.40101721985112826
chr12	40140300	40141300	-0.32318269646187936
chr12	40140400	40141400	-1.1061283221614566
chr12	40140500	40141500	-0.8510906840038154
chr12	40140600	40141600	-0.3798588289245225
chr12	40140700	40141700	-0.3216998194755671
chr12	40140800	40141800	-0.4043764743873898
chr12	40140900	40141900	0.19825059930112213
chr12	40141000	40142000	-0.11877377179081332
chr12	40141100	40142100	0.2250195257564751
chr12	40141200	40142200	0.8019154437853545
chr12	40141300	40142300	1.25236627717478
chr12	40141400	40142400	1.6827048193680194
chr12	40141500	40142500	1.3828322902498331
chr12	40141600	40142600	1.638011744182944
chr12	40141700	40142700	1.4544058919571834
chr12	40141800	40142800	1.4703413752600438
chr12	40141900	40142900	0.7898178831716532
chr12	40142000	40143000	0.8121525926983895
chr12	40142100	40143100	0.17612839801086522
chr12	40142200	40143200	0.37901958599221386
chr12	40142300	40143300	-0.06983818607486272
chr12	40142400	40143400	0.12466694036521675
chr12	40142500	40143500	-0.31363668292327035
chr12	40142600	40143600	-1.2926286030021945
chr12	40142700	40143700	-1.894273247977637
chr12	40142800	40143800	-1.457472476195932
chr12	40142900	40143900	-1.1586581083787568
chr12	40143000	40144000	-1.3582682718466543
chr12	40143100	40144100	-1.1530429021490634
chr12	40143200	40144200	-1.5919742369469667
chr12	40143300	40144300	-1.559358447089251
chr12	40143400	40144400	-2.1606739471153382
chr12	40143500	40144500	-1.5062106846413392
chr12	40143600	40144600	-0.6997704801914625
chr12	40143700	40144700	-0.29984605304344186
chr12	40143800	40144800	-0.9461840327101028
chr12	40143900	40144900	-0.9467696991029879
chr12	40144000	40145000	-1.2324171648911941
chr12	40144100	40145100	-2.2792837861284094
chr12	40144200	40145200	-3.021474754169843
chr12	40144300	40145300	-2.934948490449772
chr12	40144400	40145400	-2.6840067602693805
chr12	40144500	40145500	-3.3946419114747117
chr12	40144600	40145600	-3.994921925680555
chr12	40144700	40145700	-3.910001710881728
chr12	40144800	40145800	-3.78116994715816
chr12	40146800	40147800	-1.862829492650436
chr12	40146900	40147900	-2.794429241405074
chr12	40147000	40148000	-2.583461491615252
chr12	40147100	40148100	-2.469931020373634
chr12	40147200	40148200	-2.59806490162661
chr12	40147300	40148300	-1.9611380815272628
chr12	40147400	40148400	-1.867226357549128
chr12	40147500	40148500	-1.525600520299406
chr12	40147600	40148600	-1.6213951286217123
chr12	40147700	40148700	-2.25730880939836
chr12	40147800	40148800	-2.3615254614618584
chr12	40147900	40148900	-1.1319348950945105
chr12	40148000	40149000	-1.1027227512305486
chr12	40148100	40149100	-0.9120946495773375
chr12	40148200	40149200	-1.1014740794008773
chr12	40148300	40149300	-1.7229292938006164
chr12	40148400	40149400	-1.600188490744742
chr12	40148500	40149500	-2.0318954824680056
chr12	40148600	40149600	-1.1556852673850753
chr12	40148700	40149700	-0.6042630515079251
chr12	40148800	40149800	-0.8421387027170965
chr12	40148900	40149900	-1.434673440693334
chr12	40149000	40150000	-1.4956802504396305
chr12	40149100	40150100	-2.0201177075959915
chr12	40149200	40150200	-1.504295214994441
chr12	40149300	40150300	-0.9149886549081158
chr12	40149400	40150400	-0.8950635113852426
chr12	40149500	40150500	-0.3470308216925043
chr12	40149600	40150600	-0.5660049725609088
chr12	40149700	40150700	-0.3575893373180328
chr12	40149800	40150800	-0.012822486714004456
chr12	40149900	40150900	0.4378663263769081
chr12	40150000	40151000	0.4262134185990139
chr12	40150100	40151100	0.9941900820531208
chr12	40150200	40151200	0.4971413847436463
chr12	40150300	40151300	0.6927629799051003
chr12	40150400	40151400	0.5421548606131135
chr12	40150500	40151500	0.07398996385277858
chr12	40150600	40151600	0.3897680485702297
chr12	40150700	40151700	0.003755605704252806
chr12	40150800	40151800	0.00281808699197081
chr12	40150900	40151900	-0.5656965116353007
chr12	40151000	40152000	-0.42512206390390056
chr12	40151100	40152100	-0.4414540365674332
chr12	40151200	40152200	0.3821543511405737
chr12	40151300	40152300	0.2352311044699845
chr12	40151400	40152400	0.2217113817005211
chr12	40151500	40152500	0.5722833360267904
chr12	40151600	40152600	0.04257753737740995
chr12	40151700	40152700	0.1476734582587964
chr12	40151800	40152800	-0.003868461149462496
chr12	40151900	40152900	0.029828972452049164
chr12	40152000	40153000	-0.10914375084736351
chr12	40152100	40153100	-0.627428681217686
chr12	40152200	40153200	-1.2310531108660656
chr12	40152300	40153300	-1.1839505482925836
chr12	40152400	40153400	-0.874184023954058
chr12	40152500	40153500	-0.7401984648075053
chr12	40152600	40153600	-0.3812006310586045
chr12	40152700	40153700	-1.2328010515436651
chr12	40152800	40153800	-1.2293921255824087
chr12	40152900	40153900	-0.580151616998439
chr12	40153000	40154000	-1.0602460491086292
chr12	40153100	40154100	-0.9013394449452352
chr12	40153200	40154200	-0.5150103303684685
chr12	40153300	40154300	-0.455560621719041
chr12	40153400	40154400	-1.2028287329989
chr12	40153500	40154500	-1.339532024351934
chr12	40153600	40154600	-1.7945866224478355
chr12	40153700	40154700	-0.9194982234744938
chr12	40153800	40154800	-1.2389630643727496
chr12	40153900	40154900	-1.608458258331093
chr12	40154000	40155000	-0.6863647566440965
chr12	40154100	40155100	-0.4849689339415545
chr12	40154200	40155200	-0.6393490134490639
chr12	40154300	40155300	-1.0082057423317097
chr12	40154400	40155400	-0.3397553543765613
chr12	40154500	40155500	0.032208660586790415
chr12	40154600	40155600	0.6494781845241991
chr12	40154700	40155700	0.8115045041535497
chr12	40154800	40155800	0.4916119736466367
chr12	40154900	40155900	0.1236952548241025
chr12	40155000	40156000	-0.4738123519830075
chr12	40156100	40157100	0.20198636700013564
chr12	40156200	40157200	0.1161780713422648
chr12	40156300	40157300	-1.1184816208777386
chr12	40156400	40157400	-1.1665035593398343
chr12	40156500	40157500	-1.3570843084936002
chr12	40156600	40157600	-1.4951029321934477
chr12	40156700	40157700	-1.783578410324291
chr12	40156800	40157800	-2.0949776906776068
chr12	40156900	40157900	-2.590320872282724
chr12	40157000	40158000	-2.7654438905704777
chr12	40157100	40158100	-2.1218992124336298
chr12	40157200	40158200	-1.5991028447941351
chr12	40157300	40158300	-1.0402979735088684
chr12	40157400	40158400	-1.442061799166429
chr12	40157500	40158500	-1.6244883240232866
chr12	40157600	40158600	-0.7488653700001574
chr12	40157700	40158700	-0.4816145181627083
chr12	40157800	40158800	-0.7916123164432403
chr12	40157900	40158900	-0.6986762533377698
chr12	40158000	40159000	-0.6474711835330799
chr12	40158100	40159100	-0.7364199450008809
chr12	40158200	40159200	-1.1806949945130436
chr12	40158300	40159300	-0.5826839993071828
chr12	40158400	40159400	-0.09874583291370036
chr12	40158500	40159500	0.5036387019737094
chr12	40158600	40159600	0.08259578290659854
chr12	40158700	40159700	-0.34392843219404745
chr12	40158800	40159800	0.4638604955939559
chr12	40158900	40159900	0.5928535231868991
chr12	40159000	40160000	0.8402560908322514
chr12	40160400	40161400	-0.03787100055084943
chr12	40160500	40161500	0.2064679438595172
chr12	40160600	40161600	0.3827121194415318
chr12	40160700	40161700	0.01895179538823786
chr12	40160800	40161800	-0.04438974316977375
chr12	40160900	40161900	-0.12980017973078484
chr12	40161000	40162000	-0.3658481609352631
chr12	40161100	40162100	-0.9915586090489632
chr12	40161200	40162200	-0.495726731613169
chr12	40161300	40162300	-1.0337370487235706
chr12	40161400	40162400	-1.5870515847212094
chr12	40161500	40162500	-1.9705619824957024
chr12	40161600	40162600	-1.0892020274923226
chr12	40161700	40162700	-1.361703897368138
chr12	40161800	40162800	-1.6394287675479071
chr12	40161900	40162900	-1.9970658541994464
chr12	40162000	40163000	-2.1537136446374867
chr12	40162100	40163100	-1.5216409922053813
chr12	40162500	40163500	-0.9397850964962822
chr12	40162600	40163600	-1.8207040227229727
chr12	40163800	40164800	-1.4225612949219062
chr12	40163900	40164900	-1.196964915365329
chr12	40164000	40165000	-0.953650664213249
chr12	40164100	40165100	-1.1695924595149931
chr12	40164200	40165200	-1.0950775184958763
chr12	40164300	40165300	-1.8479445865708275
chr12	40165000	40166000	-1.139857807516498
chr12	40165100	40166100	-0.8848692343328607
chr12	40165200	40166200	-1.3665527147566592
chr12	40165300	40166300	-1.4869025306949677
chr12	40165400	40166400	-2.0941343958657206
chr12	40165500	40166500	-2.201056752514007
chr12	40165600	40166600	-2.127906212842928
chr12	40165700	40166700	-1.4738171509801683
chr12	40165800	40166800	-1.6661918296813312
chr12	40165900	40166900	-1.9679700152268904
chr12	40166000	40167000	-2.006803267392075
chr12	40166100	40167100	-2.4466526874000762
```
