## Supplemental Datasets for "A genome-wide mutational constraint map quantified from variation in 76,156 human genomes": Supplementary_Data_3.bed (part 168 of 859)

```
chr12	40168000	40169000	-0.8145895625444648
chr12	40168100	40169100	-0.6962807998040444
chr12	40168200	40169200	-1.0222568465265025
chr12	40168300	40169300	-0.7781209499318729
chr12	40168400	40169400	-0.8582355597279322
chr12	40168500	40169500	-0.6644248298631644
chr12	40168600	40169600	-0.25635592521064465
chr12	40168700	40169700	-0.8679403563404375
chr12	40168800	40169800	-0.4350235011931137
chr12	40168900	40169900	-1.124114518303604
chr12	40169000	40170000	-1.2041004910447757
chr12	40169100	40170100	-1.312636217243324
chr12	40169200	40170200	-1.435518947800498
chr12	40169300	40170300	-1.7606247984601322
chr12	40169400	40170400	-1.8715107445755959
chr12	40169500	40170500	-2.406142400573128
chr12	40169600	40170600	-2.501498168806993
chr12	40169700	40170700	-2.089510511279586
chr12	40169800	40170800	-1.988028358303705
chr12	40169900	40170900	-1.3771573817954672
chr12	40170000	40171000	-1.664999877567328
chr12	40172700	40173700	-2.1450219000576287
chr12	40172800	40173800	-2.0619271955119465
chr12	40172900	40173900	-1.4674056755793161
chr12	40173000	40174000	-1.4089820605957786
chr12	40173100	40174100	-1.3381240327616617
chr12	40173200	40174200	-1.5212026733096689
chr12	40173300	40174300	-1.242630736608748
chr12	40173400	40174400	-1.5300993818540949
chr12	40173500	40174500	-2.1398271397314708
chr12	40173600	40174600	-1.4478710903803105
chr12	40173700	40174700	-0.7255357995189609
chr12	40173800	40174800	-0.6056275426076735
chr12	40173900	40174900	-1.1446177157016857
chr12	40174000	40175000	-0.9379333751027368
chr12	40174100	40175100	-1.6541839613279696
chr12	40174200	40175200	-1.180011130826204
chr12	40174300	40175300	-1.6460993340825
chr12	40174400	40175400	-1.3277689368140262
chr12	40174500	40175500	-1.1444806553820384
chr12	40174600	40175600	-1.8973884464365207
chr12	40174700	40175700	-1.9418650835493527
chr12	40174800	40175800	-2.2228192216085176
chr12	40174900	40175900	-1.627382606345712
chr12	40175000	40176000	-1.8473027996214186
chr12	40175100	40176100	-1.2003533181633017
chr12	40175200	40176200	-1.662309711471847
chr12	40175300	40176300	-1.394842567060951
chr12	40175400	40176400	-1.6806441768466192
chr12	40175500	40176500	-1.6447674687502
chr12	40175600	40176600	-1.0545289633582424
chr12	40175700	40176700	-1.4564074543374064
chr12	40175800	40176800	-1.0946583616291476
chr12	40175900	40176900	-0.6862123489498819
chr12	40176000	40177000	-1.317654627886729
chr12	40176100	40177100	-0.8689560797886613
chr12	40176200	40177200	-1.1647592712409327
chr12	40176300	40177300	-1.3903893453398926
chr12	40176400	40177400	-1.213427532158477
chr12	40176500	40177500	-1.871876753814539
chr12	40176600	40177600	-1.6855053657579668
chr12	40176700	40177700	-1.4754435590899997
chr12	40176800	40177800	-2.2818970238578555
chr12	40176900	40177900	-2.451027956190538
chr12	40177000	40178000	-1.905180260202985
chr12	40177100	40178100	-2.2854424914197065
chr12	40177200	40178200	-1.996936721426264
chr12	40177300	40178300	-2.1829999378594005
chr12	40177400	40178400	-2.3146351157916274
chr12	40178900	40179900	-0.032800672403525306
chr12	40179000	40180000	-0.3432183806470638
chr12	40179100	40180100	-0.6141798147655947
chr12	40179200	40180200	-0.5919008581564613
chr12	40179300	40180300	-0.2139146101649179
chr12	40179400	40180400	0.15235258386911368
chr12	40179500	40180500	-0.44023284952910136
chr12	40179600	40180600	-2.169536329132663
chr12	40179700	40180700	-2.4483800886885856
chr12	40179800	40180800	-2.498939194948382
chr12	40179900	40180900	-2.049274470648201
chr12	40180000	40181000	-1.6725529052087866
chr12	40180100	40181100	-1.4678276559459122
chr12	40180200	40181200	-1.4202727934123005
chr12	40180300	40181300	-1.4433692282351318
chr12	40180400	40181400	-1.5563262143452767
chr12	40180500	40181500	-1.1594891413772956
chr12	40180600	40181600	-0.2651510877061157
chr12	40180700	40181700	0.20726294884714755
chr12	40180800	40181800	0.5908631245825279
chr12	40180900	40181900	0.19495387435765452
chr12	40181000	40182000	0.4644110597339054
chr12	40181100	40182100	0.9312873692280884
chr12	40181600	40182600	0.4883027600784084
chr12	40181700	40182700	0.8834276784356225
chr12	40181800	40182800	-0.13203284020737946
chr12	40181900	40182900	0.030861649802537763
chr12	40182000	40183000	0.14091000099025983
chr12	40182100	40183100	-1.0399982631943607
chr12	40182200	40183200	-1.4121336534449769
chr12	40182300	40183300	-0.4685244583835358
chr12	40182400	40183400	-0.1489594477738178
chr12	40182500	40183500	0.2521939172924081
chr12	40182600	40183600	-0.5237800504293226
chr12	40182700	40183700	-0.8615818975324053
chr12	40182800	40183800	-0.2754483192025108
chr12	40182900	40183900	-1.3562594601360205
chr12	40183000	40184000	-1.736917317833127
chr12	40183100	40184100	-1.318832831383687
chr12	40183200	40184200	-0.9873242246124004
chr12	40183300	40184300	-1.0327438238813864
chr12	40183400	40184400	-1.0561658158146103
chr12	40183500	40184500	-1.3736133544313651
chr12	40183600	40184600	-0.4307996271354386
chr12	40183700	40184700	-0.1911021287923669
chr12	40183800	40184800	-0.2622438770523785
chr12	40183900	40184900	0.7913244575231619
chr12	40184000	40185000	1.6869021296605304
chr12	40184100	40185100	1.5427205691636177
chr12	40184200	40185200	1.4909604767718188
chr12	40184300	40185300	0.614332818111052
chr12	40184400	40185400	-0.16224785443094306
chr12	40184500	40185500	-0.3771275716631049
chr12	40184600	40185600	-0.7765815292920537
chr12	40184700	40185700	-1.2790017937584317
chr12	40184800	40185800	-0.680941776566861
chr12	40184900	40185900	-0.9489506821462348
chr12	40185000	40186000	-1.726317934431954
chr12	40185100	40186100	-1.6788533546430844
chr12	40185200	40186200	-1.7424049901423893
chr12	40185300	40186300	-1.5313011399565244
chr12	40185400	40186400	-1.0125397098116669
chr12	40185900	40186900	-0.7512039178054744
chr12	40186000	40187000	-0.4214918802424949
chr12	40186100	40187100	-0.4018220437913272
chr12	40186200	40187200	-0.4364223384528691
chr12	40186300	40187300	-0.402878001333052
chr12	40186400	40187400	-0.5319668003551902
chr12	40186500	40187500	-0.7760208401338684
chr12	40186600	40187600	-1.307926337750944
chr12	40186700	40187700	-1.3696390109862608
chr12	40186800	40187800	-1.9803934597927908
chr12	40186900	40187900	-2.3273704064051985
chr12	40187000	40188000	-2.900568557712637
chr12	40187100	40188100	-2.6684639206571603
chr12	40187200	40188200	-2.35482555211924
chr12	40187300	40188300	-1.841952344228024
chr12	40187400	40188400	-1.7981093318773425
chr12	40187500	40188500	-1.637761384312765
chr12	40187600	40188600	-1.241830324631676
chr12	40187700	40188700	-0.932676108976314
chr12	40187800	40188800	-1.5110706809842795
chr12	40187900	40188900	-1.4662643796797232
chr12	40188000	40189000	-1.2885681308839179
chr12	40188100	40189100	-1.6004473231500551
chr12	40188200	40189200	-1.8410241591378995
chr12	40188300	40189300	-2.5681544759097945
chr12	40188400	40189400	-2.4918456570542995
chr12	40188500	40189500	-2.383862305419982
chr12	40189500	40190500	-0.14864581344171146
chr12	40189600	40190600	0.1520914729377152
chr12	40189700	40190700	0.11003665153852726
chr12	40189800	40190800	0.04405973483332825
chr12	40189900	40190900	0.111732032920679
chr12	40190000	40191000	0.27810761516183896
chr12	40190100	40191100	-0.06835332165756881
chr12	40190200	40191200	0.10514097870129382
chr12	40190300	40191300	0.15507423238456464
chr12	40190400	40191400	-0.04236823982264574
chr12	40190500	40191500	-0.15308488330339765
chr12	40190600	40191600	-0.4188302615459187
chr12	40190700	40191700	-0.8312591591923273
chr12	40190800	40191800	-0.8676125177586724
chr12	40190900	40191900	-0.7631329265221153
chr12	40191000	40192000	-1.1532586272083325
chr12	40191100	40192100	-1.3954214731988186
chr12	40191200	40192200	-0.8028029024097225
chr12	40191300	40192300	-0.5710065220562505
chr12	40191400	40192400	-0.1432096154410307
chr12	40191500	40192500	-0.040541161467765284
chr12	40191600	40192600	-0.03523102043424168
chr12	40191700	40192700	0.3137890542428807
chr12	40191800	40192800	-0.13138529085877246
chr12	40192100	40193100	1.1253927973134483
chr12	40192200	40193200	0.6394877259617567
chr12	40192300	40193300	0.17872107463491732
chr12	40192400	40193400	0.2616035348808421
chr12	40192500	40193500	-0.0002352829053828337
chr12	40192600	40193600	-0.051340351807351886
chr12	40192700	40193700	-0.32573482264889303
chr12	40192800	40193800	0.1855387537943219
chr12	40192900	40193900	0.4078871162663897
chr12	40193000	40194000	0.05049247652791027
chr12	40193100	40194100	0.05411033142721317
chr12	40193200	40194200	-0.4411920914314161
chr12	40193300	40194300	-0.08312080633589586
chr12	40193400	40194400	-0.7574626698921788
chr12	40193500	40194500	-0.8728047728609792
chr12	40193600	40194600	-0.5144847351641103
chr12	40193700	40194700	0.0548146163500112
chr12	40193800	40194800	0.4883489340392074
chr12	40193900	40194900	0.5760867152746875
chr12	40194000	40195000	0.411507663384608
chr12	40194100	40195100	-0.2313024522675691
chr12	40194200	40195200	0.2088807198277816
chr12	40194300	40195300	0.2607333993307374
chr12	40194400	40195400	0.6432050829830643
chr12	40194500	40195500	0.9090617037741084
chr12	40194600	40195600	0.5882499716786745
chr12	40194700	40195700	0.03478756236735217
chr12	40194800	40195800	-1.2401583715489477
chr12	40194900	40195900	-1.5131193165425263
chr12	40195000	40196000	-1.1620200272010737
chr12	40195100	40196100	-1.1698870286226164
chr12	40195200	40196200	-1.6277310283446758
chr12	40195300	40196300	-2.2933507656499628
chr12	40195400	40196400	-2.5163471035276985
chr12	40195500	40196500	-2.6092884528567453
chr12	40195600	40196600	-2.007780345719232
chr12	40195700	40196700	-1.8348737700767708
chr12	40195800	40196800	-0.6559201960447841
chr12	40195900	40196900	-0.5986151791429769
chr12	40196000	40197000	-0.37094331001017206
chr12	40196100	40197100	-0.8475615824638351
chr12	40196200	40197200	-0.5066164103665011
chr12	40196300	40197300	-0.2588692092625533
chr12	40196400	40197400	-0.19671606902291447
chr12	40196500	40197500	-0.21375465091795928
chr12	40196600	40197600	-0.455800835754807
chr12	40196700	40197700	-0.9037949814022664
chr12	40197800	40198800	-2.11615224246766
chr12	40197900	40198900	-0.8720351354776554
chr12	40198000	40199000	-1.2631449374383437
chr12	40198100	40199100	-0.8657888833041513
chr12	40198200	40199200	-0.6073428700982291
chr12	40198300	40199300	-0.5230232080759071
chr12	40198400	40199400	-0.8292071686042466
chr12	40198500	40199500	-0.5741530785804044
chr12	40198600	40199600	-0.9495678948092322
chr12	40198700	40199700	-0.901221758390653
chr12	40198800	40199800	-1.4109118859082894
chr12	40198900	40199900	-1.6007354981732946
chr12	40199000	40200000	-1.3094840050858747
chr12	40199100	40200100	-1.7947598101356863
chr12	40199200	40200200	-1.0991184367820832
chr12	40199300	40200300	-0.5503912962199052
chr12	40200400	40201400	-0.9960606360404284
chr12	40200500	40201500	-1.2424734684411007
chr12	40200600	40201600	-1.085935159567126
chr12	40200700	40201700	-0.6143603200914491
chr12	40200800	40201800	-0.4289562351450803
chr12	40200900	40201900	-0.0677717911929264
chr12	40201000	40202000	0.37102739838767984
chr12	40201100	40202100	0.049294599410933664
chr12	40201200	40202200	-0.002288383387637507
chr12	40201300	40202300	0.2881430901168693
chr12	40201400	40202400	0.5186941612418563
chr12	40201500	40202500	-0.34810520874660145
chr12	40201600	40202600	-0.3059702708946636
chr12	40201700	40202700	-0.4227483855658797
chr12	40201800	40202800	-0.5750847784348475
chr12	40201900	40202900	-1.216977965777016
chr12	40202000	40203000	-0.9857859305899319
chr12	40202100	40203100	-0.3669466873036173
chr12	40202200	40203200	-0.06397360625910513
chr12	40202300	40203300	-0.15071612728951894
chr12	40203500	40204500	0.16761060330303404
chr12	40203600	40204600	-0.707847429830087
chr12	40203700	40204700	-0.6716341198758699
chr12	40203800	40204800	-0.8098390333290473
chr12	40203900	40204900	-0.4362453988612863
chr12	40204000	40205000	0.3181004456713614
chr12	40204100	40205100	-0.7570253045414965
chr12	40204200	40205200	-0.9086003356962572
chr12	40204300	40205300	-0.7599141840023085
chr12	40204400	40205400	-0.877491494199184
chr12	40204500	40205500	-0.6549115479944724
chr12	40204600	40205600	-0.4328804001019553
chr12	40204700	40205700	-0.7261649093483025
chr12	40204800	40205800	-0.4700495296654541
chr12	40204900	40205900	-0.7929112059427671
chr12	40205000	40206000	-1.8693718105944284
chr12	40205100	40206100	-1.8538700582608465
chr12	40205200	40206200	-2.956143328965281
chr12	40205300	40206300	-3.4046971736683167
chr12	40205400	40206400	-3.417157424762022
chr12	40205500	40206500	-3.5407142994429988
chr12	40205600	40206600	-3.6615599640561225
chr12	40205700	40206700	-3.389525188593751
chr12	40205800	40206800	-3.6534000860690794
chr12	40205900	40206900	-4.155043553057105
chr12	40206000	40207000	-3.741639121906646
chr12	40206100	40207100	-3.724193252103352
chr12	40206200	40207200	-2.4964551957605763
chr12	40206300	40207300	-1.8250550163905748
chr12	40206400	40207400	-1.5446639244797795
chr12	40206500	40207500	-0.1758848241313368
chr12	40206600	40207600	0.8433348657812179
chr12	40206700	40207700	0.4448842461500057
chr12	40206800	40207800	0.8386148472611693
chr12	40206900	40207900	0.6500007793709068
chr12	40207000	40208000	0.7520708343271129
chr12	40207100	40208100	0.7685114129170175
chr12	40207200	40208200	0.8054581260307826
chr12	40207300	40208300	0.552589137370458
chr12	40207400	40208400	0.5380890871569258
chr12	40207500	40208500	-1.5180010627554874
chr12	40207600	40208600	-1.5709942743497778
chr12	40207700	40208700	-1.691153908852981
chr12	40207800	40208800	-1.940386122732992
chr12	40207900	40208900	-1.7077595797312537
chr12	40208000	40209000	-0.8575911376636274
chr12	40208100	40209100	0.008976266436268717
chr12	40208200	40209200	0.04854360315965975
chr12	40208300	40209300	0.08701836050400319
chr12	40208400	40209400	0.3516524067522011
chr12	40208500	40209500	1.245494401326576
chr12	40208600	40209600	1.316682938221803
chr12	40208700	40209700	1.56405135811407
chr12	40208800	40209800	2.123833620295624
chr12	40208900	40209900	2.5032361464033324
chr12	40209000	40210000	2.088001410795707
chr12	40209100	40210100	1.284942921831936
chr12	40209200	40210200	0.8767745349843641
chr12	40209300	40210300	1.066378975239218
chr12	40209400	40210400	0.5792714515911429
chr12	40209500	40210500	0.26693244108807085
chr12	40209600	40210600	0.10097210133779937
chr12	40209700	40210700	0.1528202785407907
chr12	40209800	40210800	-0.2069026027538248
chr12	40209900	40210900	0.0021241077509638016
chr12	40210000	40211000	0.19519717362600894
chr12	40210100	40211100	0.4275768968344493
chr12	40210200	40211200	0.6053606777141629
chr12	40210300	40211300	0.31153979780689023
chr12	40210400	40211400	0.7177461417875598
chr12	40210500	40211500	0.7612974982980016
chr12	40210600	40211600	0.06473859487920837
chr12	40210700	40211700	-0.3762130206098285
chr12	40210800	40211800	-0.5588141122041154
chr12	40210900	40211900	-1.917042007336189
chr12	40211000	40212000	-1.9979025759624454
chr12	40211100	40212100	-1.562656257100242
chr12	40211200	40212200	-1.1627927324403031
chr12	40211300	40212300	-1.1233567238197164
chr12	40211400	40212400	-1.3936762643042553
chr12	40211500	40212500	-1.8168786928933485
chr12	40211600	40212600	-1.285655124449952
chr12	40211700	40212700	-0.6383623404336776
chr12	40211800	40212800	-0.9476219633872304
chr12	40211900	40212900	-0.09136872600752986
chr12	40212000	40213000	-1.3447886072528485
chr12	40212100	40213100	-1.5856557142239205
chr12	40212200	40213200	-1.8631690156646947
chr12	40212300	40213300	-1.9902820338795264
chr12	40212400	40213400	-1.9640300762860647
chr12	40212500	40213500	-1.6227414588380118
chr12	40212600	40213600	-1.4226344213868138
chr12	40212700	40213700	-1.5807851843414404
chr12	40212800	40213800	-1.4091246381326852
chr12	40212900	40213900	-1.2557061953649724
chr12	40213000	40214000	-0.11120806366034582
chr12	40213100	40214100	-0.6558821976166381
chr12	40213200	40214200	-0.3275280030026705
chr12	40213300	40214300	0.997672291170837
chr12	40213400	40214400	0.2376146634898809
chr12	40213500	40214500	-0.04972187390129364
chr12	40213600	40214600	0.3779623657491584
chr12	40213700	40214700	0.3616801214639748
chr12	40213800	40214800	0.07183755661929875
chr12	40213900	40214900	0.489476478062336
chr12	40214000	40215000	0.13829555798035365
chr12	40214100	40215100	0.5891394255735691
chr12	40214200	40215200	0.9200131487943012
chr12	40214300	40215300	-0.24507174075151805
chr12	40214400	40215400	0.017949563100411497
chr12	40214500	40215500	0.16375810160958154
chr12	40214600	40215600	0.05348380312475818
chr12	40214700	40215700	-0.20677669633052032
chr12	40214800	40215800	0.06193790584077759
chr12	40214900	40215900	-0.16694097517878634
chr12	40215000	40216000	0.4851261284171292
chr12	40215100	40216100	0.3570845070444004
chr12	40215200	40216200	-0.08637150226613605
chr12	40215300	40216300	0.4300659526265829
chr12	40215400	40216400	0.6641182047025049
chr12	40215500	40216500	0.6875301274894949
chr12	40215600	40216600	-0.2024309600776413
chr12	40215700	40216700	0.6676503135082398
chr12	40215800	40216800	1.048826311711948
chr12	40215900	40216900	1.1015708866260494
chr12	40216000	40217000	0.7052526461782143
chr12	40216100	40217100	-0.15314425568089962
chr12	40216200	40217200	0.0724089394687737
chr12	40216300	40217300	0.4658382664718828
chr12	40216400	40217400	0.1103792443250198
chr12	40216500	40217500	-0.024350273139874864
chr12	40216600	40217600	0.8137194321380663
chr12	40216700	40217700	0.34314934083942705
chr12	40216800	40217800	0.06537857663364262
chr12	40216900	40217900	-0.4230940870842136
chr12	40217000	40218000	-0.35581209507365946
chr12	40217100	40218100	-0.047168545175274766
chr12	40217200	40218200	-0.3963627967167558
chr12	40217300	40218300	-1.1173581682704308
chr12	40217400	40218400	-0.8629579580121299
chr12	40217500	40218500	-0.8777598427758749
chr12	40217600	40218600	-1.7096874892428031
chr12	40217700	40218700	-1.9063751440295973
chr12	40217800	40218800	-1.7697962339434397
chr12	40217900	40218900	-2.1362221428144896
chr12	40218000	40219000	-2.1529953433429765
chr12	40218100	40219100	-2.044013725689563
chr12	40218200	40219200	-1.6206472382285653
chr12	40218300	40219300	-1.1818044453367405
chr12	40218400	40219400	-0.9093252328299536
chr12	40218500	40219500	-0.7782996880840112
chr12	40218600	40219600	-0.4099698428796198
chr12	40218700	40219700	-0.5058208860432312
chr12	40218800	40219800	-0.5315591267178064
chr12	40218900	40219900	0.14570325912497306
chr12	40219000	40220000	0.5384777720623537
chr12	40219100	40220100	0.6500099532779445
chr12	40219200	40220200	0.7330031981658595
chr12	40219300	40220300	0.9417481402483572
chr12	40219400	40220400	0.7059413245753188
chr12	40219500	40220500	0.8556582278508436
chr12	40219600	40220600	1.3201004733494075
chr12	40219700	40220700	1.1197542879445057
chr12	40219800	40220800	0.9136040929371918
chr12	40219900	40220900	0.09689495342352776
chr12	40220000	40221000	-0.22755933321954086
chr12	40220100	40221100	-0.10655376823359146
chr12	40220200	40221200	-0.7858907541120583
chr12	40220300	40221300	-1.1793274038111452
chr12	40220400	40221400	-1.1468659314924197
chr12	40220500	40221500	-0.6311085800278026
chr12	40220600	40221600	-0.6762460735824218
chr12	40220700	40221700	-0.6169539429099052
chr12	40220800	40221800	-0.50583640877569
chr12	40220900	40221900	-0.6210523100748374
chr12	40221000	40222000	-0.6359426584705568
chr12	40221100	40222100	0.010132490630205151
chr12	40221200	40222200	0.13101309350149856
chr12	40221300	40222300	0.4945368542417327
chr12	40221400	40222400	0.03691540142154162
chr12	40221500	40222500	-0.5188549355408948
chr12	40221600	40222600	-0.473481917401832
chr12	40221700	40222700	0.24187670517906204
chr12	40221800	40222800	0.7296191432384136
chr12	40221900	40222900	1.5311606859848583
chr12	40222000	40223000	1.3948748043569934
chr12	40222100	40223100	0.43924929613444025
chr12	40222200	40223200	0.7223802795536451
chr12	40222300	40223300	0.9722557342628632
chr12	40222400	40223400	1.4078813394006138
chr12	40222500	40223500	1.9138424075088047
chr12	40222600	40223600	1.5797185612766718
chr12	40222700	40223700	0.8820638930478055
chr12	40222800	40223800	0.6835681022447297
chr12	40222900	40223900	0.7177452860022099
chr12	40223000	40224000	1.0721274488793373
chr12	40223100	40224100	1.281751156834232
chr12	40223200	40224200	1.7165776501583756
chr12	40223300	40224300	1.4226008679949271
chr12	40223400	40224400	1.6681589726911037
chr12	40223500	40224500	1.4626916263042655
chr12	40223600	40224600	1.2140895855652585
chr12	40223700	40224700	0.9595567319725044
chr12	40223800	40224800	0.8613164563780847
chr12	40223900	40224900	0.9114240791746936
chr12	40224000	40225000	1.3834183137453484
chr12	40224100	40225100	1.5579464527046307
chr12	40224200	40225200	1.6760503118360273
chr12	40224300	40225300	1.822552013823012
chr12	40224400	40225400	1.0852240621391196
chr12	40224500	40225500	0.6104395614361136
chr12	40224600	40225600	0.4180061808750375
chr12	40224700	40225700	1.00654923612222
chr12	40224800	40225800	-0.004886944593130345
chr12	40224900	40225900	-0.3899790102576253
chr12	40225000	40226000	-0.6350041777336937
chr12	40225100	40226100	-1.0838008569775537
chr12	40225200	40226200	-1.6338170727318184
chr12	40225300	40226300	-1.951012775607769
chr12	40225400	40226400	-1.2310651201278726
chr12	40225500	40226500	-1.3805200897304697
chr12	40225600	40226600	-1.2541814401612903
chr12	40225700	40226700	-1.3892088268339204
chr12	40225800	40226800	-1.1790334962261324
chr12	40225900	40226900	-0.9025862670110149
chr12	40226000	40227000	-1.3923622969681522
chr12	40226100	40227100	-0.6721008413354557
chr12	40226200	40227200	-0.8210157979836122
chr12	40226300	40227300	-0.8072915965144404
chr12	40226400	40227400	-0.32552666200297564
chr12	40226500	40227500	0.2450924054222545
chr12	40226600	40227600	0.3147153009313818
chr12	40226700	40227700	0.11489165198474074
chr12	40226800	40227800	1.152858686421424
chr12	40226900	40227900	1.2908275786072312
chr12	40227000	40228000	1.6431349289882273
chr12	40227100	40228100	1.5449038795192291
chr12	40227200	40228200	2.0376987355105047
chr12	40227300	40228300	2.238071500771007
chr12	40227400	40228400	1.8794693508318605
chr12	40228500	40229500	1.8507108978044096
chr12	40228600	40229600	1.7941924345522302
chr12	40228700	40229700	1.1526513944638062
chr12	40228800	40229800	1.2064323837188209
chr12	40228900	40229900	0.8016074115516298
chr12	40231900	40232900	-0.1972171728744349
chr12	40232000	40233000	-0.48450040213057033
chr12	40232100	40233100	-0.01812504553126337
chr12	40232200	40233200	-0.15959611677748015
chr12	40232300	40233300	-0.31378658381451874
chr12	40232400	40233400	-0.2557351477499984
chr12	40232500	40233500	0.18714651735613125
chr12	40232600	40233600	-0.12235266237681787
chr12	40232700	40233700	-0.17633686819410072
chr12	40232800	40233800	-0.19133000050930776
chr12	40232900	40233900	-0.6412614259692528
chr12	40233000	40234000	-0.46951120947847197
chr12	40233100	40234100	-1.0721298526706151
chr12	40233200	40234200	-1.2757613062182471
chr12	40233300	40234300	-0.7537338429694641
chr12	40234400	40235400	1.7025028228691723
chr12	40234500	40235500	1.0812041238804857
chr12	40234600	40235600	0.2932462140479332
chr12	40234700	40235700	0.4666745145254728
chr12	40234800	40235800	0.15634879544595845
chr12	40235900	40236900	0.2850241186060056
chr12	40236000	40237000	0.2662363456323558
chr12	40236100	40237100	0.2270125699727429
chr12	40236200	40237200	-0.01170743673891589
chr12	40236300	40237300	-0.5375808762057849
chr12	40236400	40237400	-0.7958271341089982
chr12	40236500	40237500	-0.4148355704659227
chr12	40236600	40237600	-0.4956598066322162
chr12	40236700	40237700	-0.6972892716765285
chr12	40236800	40237800	-0.5780976749524196
chr12	40236900	40237900	-0.5318649240518655
chr12	40237000	40238000	-0.523404981701439
chr12	40237100	40238100	-0.8673928861381787
chr12	40237200	40238200	-1.2890088707736291
chr12	40237300	40238300	-1.0074756186872813
chr12	40237400	40238400	-1.2591453661429188
chr12	40237500	40238500	-0.8362928465459997
chr12	40237600	40238600	-0.4913679248658709
chr12	40237700	40238700	0.1535846398461786
chr12	40237800	40238800	-0.491559217481477
chr12	40237900	40238900	-1.2608565280783732
chr12	40238000	40239000	-0.7512030319613454
chr12	40238100	40239100	-0.3203583478164301
chr12	40238200	40239200	0.0002042576652774511
chr12	40238300	40239300	-0.3735118674665466
chr12	40238400	40239400	-0.11332583106688154
chr12	40238500	40239500	0.04645471737340032
chr12	40238600	40239600	-1.1455800794182536
chr12	40238700	40239700	-1.7025743111069895
chr12	40238800	40239800	-0.693178528663747
chr12	40238900	40239900	-0.3235997242135043
chr12	40239000	40240000	-1.2926238856026697
chr12	40239100	40240100	-1.0421025426213153
chr12	40239200	40240200	-1.1526643012268565
chr12	40239300	40240300	-0.5291072062351228
chr12	40239400	40240400	-0.5542916116874428
chr12	40239500	40240500	-0.7829499122791874
chr12	40239600	40240600	0.3904600708320765
chr12	40239700	40240700	0.4550327701002468
chr12	40239800	40240800	0.5995839833798374
chr12	40239900	40240900	0.9679786495177852
chr12	40240000	40241000	1.7004715875550218
chr12	40240100	40241100	1.3419440328412529
chr12	40240200	40241200	1.3858231791245137
chr12	40240300	40241300	1.4418681849208501
chr12	40240400	40241400	1.4679612242691424
chr12	40240500	40241500	1.3324799747113365
chr12	40240600	40241600	1.2475758574595428
chr12	40240700	40241700	1.4092991745913266
chr12	40240800	40241800	0.5324594550075352
chr12	40240900	40241900	0.0164204385681301
chr12	40241000	40242000	0.037683651882979646
chr12	40241100	40242100	0.3472005295358107
chr12	40241200	40242200	0.4023880378015463
chr12	40241300	40242300	-0.09747583460445304
chr12	40241400	40242400	0.1811329707797498
chr12	40242900	40243900	0.8789432779770541
chr12	40243000	40244000	0.9520628163261344
chr12	40243100	40244100	0.8736849579205852
chr12	40243200	40244200	0.6813501107826433
chr12	40243300	40244300	0.5600284680314092
chr12	40243400	40244400	0.35122124271392197
chr12	40243500	40244500	0.3801580692878159
chr12	40243600	40244600	0.3635217986784065
chr12	40243700	40244700	0.4892843938482972
chr12	40243800	40244800	-0.011468866403023449
chr12	40244800	40245800	0.11321343774635025
chr12	40244900	40245900	-0.15152346806824474
chr12	40245000	40246000	-0.2006293096624776
chr12	40245100	40246100	-1.1962188237270532
chr12	40245200	40246200	-1.0186464382806049
chr12	40245300	40246300	-1.2542955054092748
chr12	40245400	40246400	-1.4070478725174171
chr12	40245500	40246500	-1.0093876317150623
chr12	40245600	40246600	-0.9270312862129728
chr12	40245700	40246700	-0.9996565490803884
chr12	40245800	40246800	-1.5420249023288606
chr12	40245900	40246900	-1.4319790180113976
chr12	40246000	40247000	-1.3809856183660774
chr12	40246100	40247100	-0.7699857614820477
chr12	40246200	40247200	-0.9404950029134352
chr12	40246300	40247300	-0.9384140343035068
chr12	40246400	40247400	-1.3814949527311906
chr12	40246500	40247500	-1.5895385541266591
chr12	40246600	40247600	-1.2869041245899475
chr12	40246700	40247700	-0.7847905071662891
chr12	40247700	40248700	1.500403814133116
chr12	40247800	40248800	0.12978562315376674
chr12	40247900	40248900	-0.5465712770187858
chr12	40248000	40249000	0.26638084097301346
chr12	40248100	40249100	0.2490852537661983
chr12	40248200	40249200	-0.3755653710320777
chr12	40248300	40249300	-0.3782650634692728
chr12	40249400	40250400	-0.1366717349221503
chr12	40249500	40250500	0.2620233826852784
chr12	40249600	40250600	0.14276912061206254
chr12	40249700	40250700	0.6663531179269454
chr12	40249800	40250800	0.7786149424013166
chr12	40249900	40250900	1.0088924386353988
chr12	40250000	40251000	0.49028489118617363
chr12	40251100	40252100	0.30381515612031945
chr12	40251200	40252200	0.8267935890890157
chr12	40251300	40252300	1.1903183778577984
chr12	40251400	40252400	0.8112527402244039
chr12	40251500	40252500	0.7401237730955554
chr12	40251600	40252600	0.471323782061171
chr12	40251700	40252700	-0.23161752885680725
chr12	40251800	40252800	-0.235451626826724
chr12	40251900	40252900	-0.05012875372549224
chr12	40252000	40253000	0.6548887536217116
chr12	40252100	40253100	1.0275573395321915
chr12	40252200	40253200	1.0348439182993827
chr12	40252300	40253300	0.2687238380008369
chr12	40252400	40253400	0.32582792004290084
chr12	40252500	40253500	-0.30755274965139073
chr12	40252600	40253600	-0.13634583631470273
chr12	40252700	40253700	0.9524905956645668
chr12	40252800	40253800	1.006563675032436
chr12	40252900	40253900	0.5756168131338139
chr12	40253000	40254000	0.11579181026779217
chr12	40253100	40254100	-0.2180010174041397
chr12	40253200	40254200	-0.012892040031488016
chr12	40253300	40254300	0.5165961496654669
chr12	40253400	40254400	0.6833582954437837
chr12	40253500	40254500	1.3709050569922137
chr12	40253600	40254600	1.0223737892348823
chr12	40253700	40254700	0.8115085249591055
chr12	40253800	40254800	0.34733334616473965
chr12	40253900	40254900	0.2575603841520033
chr12	40254000	40255000	-0.09135352824037299
chr12	40254100	40255100	-0.4201816793260297
chr12	40254200	40255200	-1.0082046157456719
chr12	40254300	40255300	-1.102538999954707
chr12	40254400	40255400	-1.2057079157554849
chr12	40254500	40255500	-1.5448794390544758
chr12	40254600	40255600	-1.3112133313467924
chr12	40254700	40255700	-0.9415087444040324
chr12	40254800	40255800	-0.2948916389972053
chr12	40254900	40255900	-0.18620830741253827
chr12	40255000	40256000	0.16195462308802105
chr12	40255100	40256100	0.4545977878815156
chr12	40255200	40256200	1.1241517752931025
chr12	40255300	40256300	0.945012688740499
chr12	40255400	40256400	0.754169345694366
chr12	40255500	40256500	1.495034546173748
chr12	40255600	40256600	1.3790809202106262
chr12	40255700	40256700	0.7754959821248946
chr12	40255800	40256800	0.06061820277473965
chr12	40255900	40256900	0.43312013722723935
chr12	40256000	40257000	0.419522184139275
chr12	40256100	40257100	0.3644816029080337
chr12	40256200	40257200	-0.05823849912331607
chr12	40256300	40257300	-0.017954850626417114
chr12	40256400	40257400	-0.11144441397561833
chr12	40256500	40257500	-0.6891822943028757
chr12	40256600	40257600	-0.7217464824277153
chr12	40256700	40257700	-1.0967696738193768
chr12	40256800	40257800	-0.7503125590793364
chr12	40256900	40257900	-0.8515172022928968
chr12	40257000	40258000	-0.8319505128579737
chr12	40257100	40258100	-0.8856331341986172
chr12	40257200	40258200	-0.5247540985764719
chr12	40257300	40258300	0.021560556698618085
chr12	40257400	40258400	0.3783896227242207
chr12	40257500	40258500	0.5513806646066243
chr12	40257600	40258600	0.7063787164759492
chr12	40257700	40258700	1.2542120737717908
chr12	40257800	40258800	1.0707717562468329
chr12	40257900	40258900	0.9401688799034732
chr12	40258000	40259000	0.811014907863463
chr12	40258100	40259100	0.8449297912510502
chr12	40258200	40259200	1.020294209133933
chr12	40258300	40259300	0.6141737974307632
chr12	40258400	40259400	-0.2468116153003184
chr12	40258500	40259500	0.10557554132624024
chr12	40258600	40259600	0.19894032433441008
chr12	40258700	40259700	0.18193704960690465
chr12	40258800	40259800	0.4356810792718115
chr12	40258900	40259900	0.5522738738056525
chr12	40259000	40260000	0.418368207306289
chr12	40259100	40260100	0.15996966697032866
chr12	40259200	40260200	-0.17420774367698527
chr12	40259300	40260300	-0.0744515078875295
chr12	40259400	40260400	0.5585476674988658
chr12	40259500	40260500	0.03016434234728433
chr12	40259600	40260600	-0.2383677249952489
chr12	40259700	40260700	-0.2375879707911153
chr12	40259800	40260800	-0.5618797758485725
chr12	40259900	40260900	-0.6066151396870989
chr12	40260000	40261000	-0.38696864810182713
chr12	40260100	40261100	-0.482623967809834
chr12	40260200	40261200	-0.6249291329592455
chr12	40260300	40261300	-0.7309711010260258
chr12	40260400	40261400	-1.3387825984693278
chr12	40260500	40261500	-1.4370096219415829
chr12	40260600	40261600	-1.3467285814319023
chr12	40260700	40261700	-1.4260377173561978
chr12	40260800	40261800	-1.2743059025736454
chr12	40260900	40261900	-1.0641779531412074
chr12	40261000	40262000	-0.8108543656531284
chr12	40261100	40262100	-0.3639198256460143
chr12	40261200	40262200	0.6702420739712163
chr12	40261300	40262300	0.9466909711609806
chr12	40261400	40262400	1.5482243034228542
chr12	40261500	40262500	1.6941532388552254
chr12	40261600	40262600	1.4154407621030771
chr12	40261700	40262700	1.406811821675767
chr12	40261800	40262800	1.5490587353603311
chr12	40261900	40262900	1.6617051410397587
chr12	40262000	40263000	1.0991505819317886
chr12	40262100	40263100	1.1144485715381054
chr12	40262200	40263200	0.5541750610428409
chr12	40262300	40263300	0.5904794204439636
chr12	40262400	40263400	0.7325187530985768
chr12	40262500	40263500	0.7390112171559341
chr12	40262600	40263600	1.0144815023477272
chr12	40262700	40263700	1.0404064441341936
chr12	40262800	40263800	0.9111859135128294
chr12	40262900	40263900	0.8126790444149586
chr12	40263000	40264000	0.5173657383415428
chr12	40263100	40264100	0.02610546977127993
chr12	40263200	40264200	-1.116531075980438
chr12	40263300	40264300	-1.172162550356793
chr12	40263400	40264400	-1.4829295888870857
chr12	40263500	40264500	-1.4911481877115524
chr12	40263600	40264600	-1.0657147803584763
chr12	40263700	40264700	-0.8114374910313221
chr12	40263800	40264800	-1.0270421611868394
chr12	40263900	40264900	-1.1429997743032845
chr12	40264000	40265000	-0.9767534845279479
chr12	40264100	40265100	-1.1282346968603838
chr12	40264200	40265200	-1.0513927051672682
chr12	40264300	40265300	-1.5565092405866583
chr12	40264400	40265400	-2.066409567087947
chr12	40264500	40265500	-2.458941446761004
chr12	40264600	40265600	-2.9118539948100697
chr12	40264700	40265700	-3.3928703053089744
chr12	40264800	40265800	-3.5872431064387875
chr12	40264900	40265900	-3.826794572036848
chr12	40265000	40266000	-4.196131850445888
chr12	40265100	40266100	-3.7841988735811545
chr12	40265200	40266200	-3.856551001142423
chr12	40265300	40266300	-4.219687196434153
chr12	40265400	40266400	-3.4975235535163653
chr12	40265500	40266500	-3.5733715089207045
chr12	40265600	40266600	-4.128802922226978
chr12	40265700	40266700	-4.634302954166543
chr12	40265800	40266800	-4.531245626487828
chr12	40265900	40266900	-4.194092255239192
chr12	40267000	40268000	-0.6046532887853475
chr12	40267100	40268100	-0.7721303825881433
chr12	40267200	40268200	-0.7312594776360273
chr12	40267300	40268300	0.055449778237123326
chr12	40267400	40268400	-0.3197061897234469
chr12	40267500	40268500	-0.3523481799135197
chr12	40267600	40268600	-1.1161626203623811
chr12	40267700	40268700	-0.8768768839845988
chr12	40267800	40268800	-0.6367794564907044
chr12	40267900	40268900	-0.23313291098277866
chr12	40268000	40269000	-0.15749798046428415
chr12	40268100	40269100	-0.1426922301602929
chr12	40268200	40269200	0.18889473760049671
chr12	40268300	40269300	-0.1952764262967437
chr12	40268400	40269400	-0.543890471565788
chr12	40268500	40269500	-0.19936780738280105
chr12	40268600	40269600	0.3401860810731071
chr12	40268700	40269700	0.1353025385768851
chr12	40268800	40269800	0.13947352702470694
chr12	40268900	40269900	-0.08574971971425037
chr12	40269000	40270000	0.03117112818176257
chr12	40269100	40270100	-0.4800562167409453
chr12	40269200	40270200	-0.6687556539876318
chr12	40269300	40270300	-0.9124721843595868
chr12	40269400	40270400	-0.5689640697211801
chr12	40269500	40270500	-0.7229116128065265
chr12	40269600	40270600	-1.3744734999024153
chr12	40269700	40270700	-1.1489775747310074
chr12	40269800	40270800	-1.5153940054778638
chr12	40269900	40270900	-1.5947724685386817
chr12	40270000	40271000	-1.8364330318690378
chr12	40270100	40271100	-1.068789500322627
chr12	40270200	40271200	-1.1346431215367812
chr12	40270300	40271300	-1.4687460943441095
chr12	40270400	40271400	-1.0494689592509985
chr12	40270500	40271500	-0.810658529195424
chr12	40270600	40271600	0.0052029712392296715
chr12	40270700	40271700	0.004339796904712328
chr12	40270800	40271800	-0.2381185781118805
chr12	40270900	40271900	0.0884784765934973
chr12	40271000	40272000	0.3424136819371309
chr12	40271100	40272100	-0.5886793400676745
chr12	40271200	40272200	-0.5980850272714702
chr12	40271300	40272300	-1.1032626118518822
chr12	40271400	40272400	-1.8005888690045535
chr12	40271500	40272500	-2.368134947552212
chr12	40271600	40272600	-2.3030730749193253
chr12	40271700	40272700	-2.385846322157776
chr12	40271800	40272800	-2.112548274568155
chr12	40271900	40272900	-2.0691795815342773
chr12	40272000	40273000	-1.6605203304712814
chr12	40272100	40273100	-1.5003209337064416
chr12	40272200	40273200	-1.5701844240805165
chr12	40272300	40273300	-1.3156800124357917
chr12	40272400	40273400	-0.8428853011533307
chr12	40272500	40273500	-0.8829851601113894
chr12	40272600	40273600	-0.919762201427865
chr12	40272700	40273700	-0.9513352900003812
chr12	40272800	40273800	-1.193905997720569
chr12	40272900	40273900	-1.4410017061099418
chr12	40273000	40274000	-1.9040695970907764
chr12	40273100	40274100	-1.7050204673006384
chr12	40273200	40274200	-1.4000490178011484
chr12	40273300	40274300	-1.0304629123622002
chr12	40273400	40274400	-1.1337810943460909
chr12	40273500	40274500	-0.5837533105248064
chr12	40273600	40274600	-0.751865149093528
chr12	40273700	40274700	-0.1135703506935519
chr12	40273800	40274800	0.15029491301099102
chr12	40273900	40274900	0.02896218933787834
chr12	40274000	40275000	0.3521517649845791
chr12	40274100	40275100	0.7863246076852946
chr12	40274200	40275200	0.7583955893457383
chr12	40274300	40275300	1.0429538574313848
chr12	40274400	40275400	0.7111975349808003
chr12	40274500	40275500	0.6027657775821795
chr12	40274600	40275600	0.5492234554715577
chr12	40275600	40276600	-0.8043290896779098
chr12	40275700	40276700	-0.8818768980027234
chr12	40275800	40276800	-1.2334295451276966
chr12	40275900	40276900	-1.2064812344113265
chr12	40276000	40277000	-1.8639211256286519
chr12	40276100	40277100	-1.4973495456692196
chr12	40276200	40277200	-1.6240267874915242
chr12	40276300	40277300	-1.7979927218645242
chr12	40276400	40277400	-1.938871285345456
chr12	40276500	40277500	-2.3179069263311227
chr12	40276600	40277600	-1.9432304146561807
chr12	40276700	40277700	-2.1399185114347783
chr12	40276800	40277800	-2.1220514259652656
chr12	40276900	40277900	-2.2843040329589903
chr12	40277000	40278000	-1.5724442859688093
chr12	40277100	40278100	-2.0592595296704244
chr12	40277200	40278200	-2.2836509514760435
chr12	40277300	40278300	-1.3531885296502577
chr12	40277400	40278400	-0.906831575193252
chr12	40277500	40278500	-0.34037808973585393
chr12	40277600	40278600	-0.555838730121817
chr12	40277700	40278700	-0.3802797303848155
chr12	40277800	40278800	-0.19546752332490808
chr12	40277900	40278900	-0.2374221257615353
chr12	40278000	40279000	-0.3969493164533452
chr12	40278100	40279100	-0.3800430507883719
chr12	40278200	40279200	-0.4855532814761225
chr12	40279300	40280300	-0.4359906706180929
chr12	40279400	40280400	-0.6801590164228009
chr12	40279500	40280500	-0.5728988240947048
chr12	40279600	40280600	-0.5740399451321853
chr12	40279700	40280700	0.07179062024121463
chr12	40279800	40280800	-0.2020672095360659
chr12	40279900	40280900	-0.11304363252119198
chr12	40282100	40283100	0.4827438679286792
chr12	40282200	40283200	0.2600004140825216
chr12	40282300	40283300	-0.1080051310805878
chr12	40282400	40283400	0.14919837893620722
chr12	40282500	40283500	-0.06686503423080392
chr12	40282600	40283600	-0.0900982937758785
chr12	40282700	40283700	-0.2154673138264444
chr12	40282800	40283800	-0.21071361130637425
chr12	40282900	40283900	-0.6315591723698248
chr12	40283000	40284000	-0.36576501459956706
chr12	40283100	40284100	0.11482814846177496
chr12	40283200	40284200	0.11888851414181892
chr12	40283300	40284300	0.6818230113324529
chr12	40283400	40284400	0.4047299874660301
chr12	40283500	40284500	0.3643781980874271
chr12	40283600	40284600	0.3190414748611991
chr12	40283700	40284700	0.5958638743793023
chr12	40283800	40284800	0.09073367506704763
chr12	40283900	40284900	-0.4711147563003498
chr12	40284000	40285000	-0.5528337419868441
chr12	40284100	40285100	-0.5712364224870435
chr12	40284200	40285200	-0.7234180169178698
chr12	40284300	40285300	-0.7374918476991036
chr12	40284400	40285400	-0.5366745910494211
chr12	40284500	40285500	-0.33963242046366804
chr12	40284600	40285600	-0.18981148414285035
chr12	40284700	40285700	-0.9076870545282492
chr12	40284800	40285800	-0.5684934151231079
chr12	40284900	40285900	-0.6785558022465144
chr12	40285000	40286000	-0.6754141109652403
chr12	40285100	40286100	-0.6701495726857758
chr12	40285200	40286200	-1.0634838820424521
chr12	40285300	40286300	-1.134010004100839
chr12	40285400	40286400	-1.3647077295679264
chr12	40285500	40286500	-1.578348526572554
chr12	40285600	40286600	-1.5376207528773853
chr12	40285700	40286700	-0.7118158275187066
chr12	40285800	40286800	-1.1220137768559906
chr12	40285900	40286900	0.06329870994638448
chr12	40286000	40287000	-0.16137074033381757
chr12	40286100	40287100	0.1832285945951668
chr12	40286200	40287200	0.3469096717864101
chr12	40286300	40287300	-0.05915947566463815
chr12	40286400	40287400	-0.06595699778833218
chr12	40286500	40287500	-0.11073930222917168
chr12	40286600	40287600	0.05032354139788815
chr12	40286700	40287700	0.3799178005937886
chr12	40286800	40287800	1.1440631239268824
chr12	40286900	40287900	1.0143654725454736
chr12	40287000	40288000	1.000813699106769
chr12	40287100	40288100	1.4919669887178857
chr12	40287200	40288200	1.484485100986191
chr12	40287300	40288300	1.6718664203443123
chr12	40287400	40288400	1.5204854986414496
chr12	40287500	40288500	1.2984841967677
chr12	40287600	40288600	0.8998373366518598
chr12	40287700	40288700	1.1018016432906133
chr12	40287800	40288800	0.5357606641879641
chr12	40287900	40288900	-0.7118309490831677
chr12	40288000	40289000	-0.6747934298550464
chr12	40288100	40289100	-0.908777566131082
chr12	40288200	40289200	-1.227495514033741
chr12	40288300	40289300	-1.4879364878924537
chr12	40288400	40289400	-1.5299111450164704
chr12	40288500	40289500	-1.8851091033890424
chr12	40288600	40289600	-2.2713396337337164
chr12	40288700	40289700	-2.9156253258726337
chr12	40288800	40289800	-3.064791408598808
chr12	40288900	40289900	-2.0604106433232703
chr12	40289000	40290000	-1.8787030715931508
chr12	40289100	40290100	-2.696754120631487
chr12	40289200	40290200	-2.9540803179053863
chr12	40289300	40290300	-3.5086788447856687
chr12	40289400	40290400	-2.7630728881246203
chr12	40289500	40290500	-2.4650692451630802
chr12	40289600	40290600	-1.8861292197166373
chr12	40289700	40290700	-2.3893389486965515
chr12	40289800	40290800	-2.1311860895568104
chr12	40289900	40290900	-2.35226397034324
chr12	40290000	40291000	-2.1406872021203283
chr12	40290100	40291100	-2.4362589696267145
chr12	40290200	40291200	-2.241675668218868
chr12	40290300	40291300	-1.6297150985176443
chr12	40290400	40291400	-2.396492242260905
chr12	40290500	40291500	-1.660551773733893
chr12	40290600	40291600	-2.2077048231204865
chr12	40290700	40291700	-1.1426998560736599
chr12	40290800	40291800	-1.1253055050750875
chr12	40290900	40291900	-0.8940658560622734
chr12	40291000	40292000	-1.7479906869807205
chr12	40291100	40292100	-0.613620140255251
chr12	40291200	40292200	0.14709443285580914
chr12	40291300	40292300	-0.20687519633526133
chr12	40291400	40292400	-0.0090896565296326
chr12	40291500	40292500	-0.7073250976616027
chr12	40291600	40292600	-0.3659490176308863
chr12	40291700	40292700	-0.4990184719312527
chr12	40291800	40292800	-0.5372556528654934
chr12	40291900	40292900	-1.0460766635478862
chr12	40292000	40293000	-0.9755781214309118
chr12	40292100	40293100	-0.9502923560469156
chr12	40292200	40293200	-1.9773155041195123
chr12	40292300	40293300	-1.5351737162436352
chr12	40292400	40293400	-2.0041639962860955
chr12	40292500	40293500	-1.7114843713362882
chr12	40292600	40293600	-1.5338112662599719
chr12	40292700	40293700	-1.7305368864383084
chr12	40292800	40293800	-1.5754879405666449
chr12	40292900	40293900	-1.0251508797685909
chr12	40293900	40294900	-0.3610864156557895
chr12	40294000	40295000	-0.2859897888895722
chr12	40294100	40295100	-0.4153306726691161
chr12	40294200	40295200	-0.746462644452657
chr12	40294300	40295300	-1.2650222241415119
chr12	40294400	40295400	-2.015117220319255
chr12	40294500	40295500	-1.993350950244465
chr12	40294600	40295600	-2.4359264609408458
chr12	40294700	40295700	-1.7982181841787956
chr12	40294800	40295800	-1.7078083489047688
chr12	40294900	40295900	-0.6620305334161811
chr12	40295000	40296000	-1.2760076597411418
chr12	40295100	40296100	-0.9863906203351079
chr12	40295200	40296200	-1.653550840762817
chr12	40295300	40296300	-0.9662012836540794
chr12	40295400	40296400	-0.5248500704161154
chr12	40295500	40296500	-0.3528472661235532
chr12	40295600	40296600	0.4832726737911938
chr12	40295700	40296700	-0.05222375700303075
chr12	40295800	40296800	-0.3687486909686421
chr12	40295900	40296900	-1.1136608546397029
chr12	40296000	40297000	-0.8782907050656705
chr12	40296100	40297100	-0.9480403141912072
chr12	40296200	40297200	-0.2252198147017153
chr12	40296300	40297300	-0.16343999032071238
chr12	40296400	40297400	0.10285699106700848
chr12	40296500	40297500	-0.4998061478388433
chr12	40296600	40297600	-0.6434360311746118
chr12	40296700	40297700	-0.6372687184859872
chr12	40296800	40297800	-0.050543394592735116
chr12	40296900	40297900	0.1421067887282618
chr12	40297000	40298000	0.5457698534875369
chr12	40297100	40298100	0.6425064291727774
chr12	40297200	40298200	0.2800383772372817
chr12	40299200	40300200	-1.1071063070182237
chr12	40299300	40300300	-0.47174672955506197
chr12	40299400	40300400	-0.3086044785002348
chr12	40299500	40300500	-0.5966438695659531
chr12	40299600	40300600	-1.0632583251905996
chr12	40299700	40300700	-0.6345589341021659
chr12	40299800	40300800	-0.5786573125121316
chr12	40299900	40300900	-0.44816483489244296
chr12	40300000	40301000	-0.6942591732372675
chr12	40300100	40301100	-0.6368360242301576
chr12	40300200	40301200	0.34120239506099104
chr12	40300300	40301300	-0.10394088430975604
chr12	40300400	40301400	-0.5256951338709683
chr12	40300500	40301500	-0.2684911637353821
chr12	40300600	40301600	0.048755483152273335
chr12	40300700	40301700	-0.6024360454638331
chr12	40300800	40301800	-0.5278158740021545
chr12	40300900	40301900	-1.2703233498329618
chr12	40301000	40302000	-0.7443195396369683
chr12	40301100	40302100	-1.4408576837767726
chr12	40301200	40302200	-2.182987165903847
chr12	40301300	40302300	-1.9825677618030104
chr12	40301400	40302400	-2.199257015089108
chr12	40301500	40302500	-2.2845909179432606
chr12	40301600	40302600	-1.762014114956739
chr12	40301700	40302700	-1.4192805437247993
chr12	40301800	40302800	-1.2945905519830263
chr12	40301900	40302900	-0.5896938050999977
chr12	40302000	40303000	-0.6664597860653817
chr12	40302100	40303100	0.04331209636518878
chr12	40302200	40303200	0.7604347613649672
chr12	40302300	40303300	0.7562436717055117
chr12	40302400	40303400	1.3510205326060991
chr12	40302500	40303500	1.4553598678828226
chr12	40302600	40303600	1.6835957739812824
chr12	40302700	40303700	1.580070127239985
chr12	40302800	40303800	1.633291790696531
chr12	40302900	40303900	1.5497498183707017
chr12	40303000	40304000	1.8777593330524558
chr12	40303100	40304100	1.7549128481893903
chr12	40303200	40304200	1.6342612056335573
chr12	40303300	40304300	1.437572988933242
chr12	40303400	40304400	0.7331014460050613
chr12	40303500	40304500	0.44998249803363777
chr12	40303600	40304600	-0.4430004828727489
chr12	40303700	40304700	-0.6877555619898268
chr12	40303800	40304800	-0.3500613040173398
chr12	40303900	40304900	-0.5082216960213001
chr12	40304000	40305000	-1.1756946351595632
chr12	40304100	40305100	-1.2300650371101325
chr12	40304200	40305200	-1.5349866659894045
chr12	40304300	40305300	-1.7203221080118225
chr12	40304400	40305400	-1.0566180711500717
chr12	40304500	40305500	-0.4156179974904097
chr12	40304600	40305600	0.06093434695539381
chr12	40304700	40305700	0.17617272180846089
chr12	40304800	40305800	-0.4634005974134832
chr12	40304900	40305900	-0.2448505740002564
chr12	40305000	40306000	0.2616800402323829
chr12	40305100	40306100	0.3589669861723027
chr12	40305200	40306200	0.4901799951044984
chr12	40305300	40306300	0.8515798536917506
chr12	40305400	40306400	0.9533908545687141
chr12	40305500	40306500	0.6266562984222691
chr12	40305600	40306600	0.5110689367073414
chr12	40305700	40306700	1.2281093457983847
chr12	40305800	40306800	1.1350743491266724
chr12	40305900	40306900	1.0636488092914431
chr12	40306000	40307000	0.48286109665305693
chr12	40306100	40307100	-0.06465838609869362
chr12	40306200	40307200	-0.16947022708263804
chr12	40306300	40307300	-0.1776204089794932
chr12	40306400	40307400	-0.11293683162641442
chr12	40306500	40307500	-0.4998656637141546
chr12	40306600	40307600	-0.4785217828627305
chr12	40306700	40307700	-0.4984071590836433
chr12	40306800	40307800	-0.5550678333740395
chr12	40307900	40308900	1.4089520676177951
chr12	40308000	40309000	1.2896816572151135
chr12	40308100	40309100	1.126817655445671
chr12	40308200	40309200	1.9510451720943485
chr12	40308300	40309300	1.7301552944265883
chr12	40308400	40309400	1.7851733516701245
chr12	40308500	40309500	1.389946542631676
chr12	40308600	40309600	-0.0867066998324865
chr12	40308700	40309700	0.07414461425138268
chr12	40308800	40309800	0.03409501367089523
chr12	40308900	40309900	0.11462851971653228
chr12	40309000	40310000	0.16318282820354973
chr12	40309100	40310100	0.10423458217612226
chr12	40309200	40310200	-0.45428798334969
chr12	40309300	40310300	-0.6837149636992386
chr12	40309400	40310400	-0.9895327969002784
chr12	40309500	40310500	-0.7540681360507935
chr12	40309600	40310600	0.4605819952713175
chr12	40309700	40310700	0.3441156579646893
chr12	40310200	40311200	-0.5541858579902633
chr12	40310300	40311300	-0.4122912249849332
chr12	40310400	40311400	-0.2127735154615455
chr12	40310500	40311500	-0.8035967276994657
chr12	40310600	40311600	-0.7246172846062727
chr12	40310700	40311700	-0.6424422090263973
chr12	40310800	40311800	-0.3164419688266289
chr12	40310900	40311900	-0.305839035550122
chr12	40311000	40312000	-0.4640776629384469
chr12	40311100	40312100	-0.6096864844061924
chr12	40311200	40312200	-0.7589011635454521
chr12	40311300	40312300	-1.1000450560350892
chr12	40311400	40312400	-1.3953178931275525
chr12	40311500	40312500	-0.039496567978041935
chr12	40311600	40312600	-0.32969788076867546
chr12	40311700	40312700	-0.5353353570336351
chr12	40311800	40312800	-0.09604497414190696
chr12	40311900	40312900	-0.6832769527913239
chr12	40312000	40313000	-0.8509797020536534
chr12	40312100	40313100	-0.2165537126628452
chr12	40312200	40313200	0.4277084038020513
chr12	40312300	40313300	1.0375985394937175
chr12	40312400	40313400	0.7962184633506277
chr12	40312500	40313500	0.571384510216075
chr12	40312600	40313600	1.0197577229610355
chr12	40312700	40313700	0.9441896377311014
chr12	40312800	40313800	0.5020832775116255
chr12	40312900	40313900	0.7659079465673109
chr12	40313000	40314000	1.3889244791522484
chr12	40313100	40314100	1.1117592752378178
chr12	40313200	40314200	1.0541235094636596
chr12	40313300	40314300	0.9403436345848248
chr12	40313400	40314400	1.8174890548059741
chr12	40313500	40314500	1.4848640177607115
chr12	40313600	40314600	1.5338840909831717
chr12	40313700	40314700	1.5555603331833925
chr12	40313800	40314800	1.9858802453810296
chr12	40313900	40314900	2.077334092152461
chr12	40314000	40315000	2.0666166180425196
chr12	40314100	40315100	2.352091487980144
chr12	40314200	40315200	2.0081282601042054
chr12	40314300	40315300	1.899066009766126
chr12	40314400	40315400	1.459364139096822
chr12	40314500	40315500	1.3898680355952004
chr12	40314600	40315600	1.6235913932350758
chr12	40314700	40315700	1.8837407677976887
chr12	40315100	40316100	1.099662984579366
chr12	40315200	40316200	1.2632303040107835
chr12	40315300	40316300	0.926680176962862
chr12	40315400	40316400	0.7619363556750479
chr12	40315500	40316500	0.6060117931535814
chr12	40315600	40316600	0.5325114451654581
chr12	40315700	40316700	0.510820692065465
chr12	40315800	40316800	0.22096106122793333
chr12	40315900	40316900	0.06543388467193588
chr12	40316000	40317000	-0.7019512356228078
chr12	40316100	40317100	-0.8821492698064435
chr12	40316200	40317200	-1.042650394427861
chr12	40316300	40317300	-0.9022750030216078
chr12	40316400	40317400	-0.9232480450477686
chr12	40316500	40317500	-0.7386934175713298
chr12	40316600	40317600	-1.3388338987775814
chr12	40316700	40317700	-1.0750980227893354
chr12	40316800	40317800	-1.115665441535873
chr12	40316900	40317900	-0.5707149061666771
chr12	40317000	40318000	0.09319621849192485
chr12	40317100	40318100	0.956129150406456
chr12	40317200	40318200	1.1109126436026078
chr12	40317300	40318300	0.9055908480535664
chr12	40317400	40318400	1.0532663689603086
chr12	40317500	40318500	1.5461878202613513
chr12	40317600	40318600	1.7293735805552026
chr12	40317700	40318700	1.6970967731940771
chr12	40317800	40318800	1.6556004785864813
chr12	40317900	40318900	1.175115473717801
chr12	40318000	40319000	0.9446952129155562
chr12	40318100	40319100	0.319737794381177
chr12	40318200	40319200	-0.3378061121862983
chr12	40318300	40319300	-0.2766882360594775
chr12	40318400	40319400	-0.7256936510951626
chr12	40318500	40319500	-1.1416939770433805
chr12	40318600	40319600	-0.9988406493206607
chr12	40318700	40319700	-1.4515787216525229
chr12	40318800	40319800	-0.8298924311793633
chr12	40318900	40319900	-0.6745792830734644
chr12	40319000	40320000	-0.20398563118992238
chr12	40319100	40320100	-0.031779996707524766
chr12	40319200	40320200	0.4384122109337837
chr12	40319300	40320300	0.6309745068408988
chr12	40319400	40320400	1.0063372208838874
chr12	40319500	40320500	1.0865724792106155
chr12	40320400	40321400	0.9947728739061628
chr12	40320500	40321500	0.6074657676627688
chr12	40320600	40321600	0.5215184753476064
chr12	40320700	40321700	0.5108332661773115
chr12	40320800	40321800	0.5174999690543799
chr12	40320900	40321900	0.1541491075726527
chr12	40321000	40322000	-0.4462921412942844
chr12	40321100	40322100	-0.4683954806870291
chr12	40321200	40322200	-0.5172096560858709
chr12	40321300	40322300	-1.276570401433467
chr12	40321400	40322400	0.06402756387930025
chr12	40321500	40322500	0.7385105088233849
chr12	40321600	40322600	0.3527025399740867
chr12	40321700	40322700	0.2976931194353294
chr12	40321800	40322800	0.21031234277617789
chr12	40321900	40322900	0.7434748557572728
chr12	40322000	40323000	1.585940673722474
chr12	40322100	40323100	1.1732799591915968
chr12	40322200	40323200	1.3327769156341902
chr12	40322300	40323300	1.4871898404315618
chr12	40322400	40323400	0.8734840349162802
chr12	40322500	40323500	0.6927955076550925
chr12	40322600	40323600	1.5801997007847497
chr12	40322700	40323700	1.4701819442741837
chr12	40322800	40323800	1.8744710482368112
chr12	40323200	40324200	1.8973845752187404
chr12	40323300	40324300	1.6030162074571717
chr12	40323400	40324400	1.5848196102446108
chr12	40323500	40324500	1.8583219833032776
chr12	40323600	40324600	1.4035152042623886
chr12	40323700	40324700	1.1837303945393025
chr12	40323800	40324800	1.4188918677694855
chr12	40323900	40324900	0.8419893479582466
chr12	40324000	40325000	1.4713548366374096
chr12	40324100	40325100	1.609085906613975
chr12	40324200	40325200	1.4697831514239532
chr12	40324300	40325300	1.6154552411927596
chr12	40324400	40325400	1.6851162303006988
chr12	40324500	40325500	1.1285171877608988
chr12	40324600	40325600	0.8001679670988275
chr12	40324700	40325700	1.3817304992537771
chr12	40324800	40325800	1.5231206670067179
chr12	40324900	40325900	1.5185848002438038
chr12	40325000	40326000	0.4691066796193304
chr12	40325100	40326100	0.837467104525391
chr12	40325200	40326200	1.139899489604433
chr12	40325300	40326300	1.2011935357676031
chr12	40325400	40326400	1.2965328702920813
chr12	40325500	40326500	1.3386951772736009
chr12	40325600	40326600	1.4728238988754474
chr12	40325700	40326700	1.1663699395533913
chr12	40325800	40326800	0.19938506954131197
chr12	40325900	40326900	0.5995156206788417
chr12	40326000	40327000	0.6795822526207269
chr12	40326100	40327100	0.7583035935070217
chr12	40326200	40327200	0.25856956758011423
chr12	40326300	40327300	0.8648270073325348
chr12	40326400	40327400	0.7517564231144797
chr12	40326500	40327500	0.2623117558833901
chr12	40326600	40327600	0.417745199392584
chr12	40326700	40327700	0.5591743120213833
chr12	40326800	40327800	0.9958676722333234
chr12	40326900	40327900	0.4357835925274951
chr12	40327000	40328000	0.22920735447725868
chr12	40327100	40328100	-0.2550566399101655
chr12	40327200	40328200	-0.006688405245420745
chr12	40327300	40328300	-1.0850702141290876
chr12	40327400	40328400	-0.7129259230302287
chr12	40327500	40328500	-0.09935471165543053
chr12	40327600	40328600	-0.4551312471610055
chr12	40327700	40328700	-0.14995833534570008
chr12	40327800	40328800	-0.6934256371485866
chr12	40327900	40328900	-0.17127737490280387
chr12	40328000	40329000	0.12760565151458828
chr12	40328100	40329100	0.03253227534982338
chr12	40328200	40329200	-0.088237080608481
chr12	40328300	40329300	0.6781620448175021
chr12	40328400	40329400	-0.19706322766009104
chr12	40328500	40329500	0.2342747392081508
chr12	40328600	40329600	0.688171331722105
chr12	40328700	40329700	-0.03871533480812419
chr12	40328800	40329800	-0.4882247874659549
chr12	40328900	40329900	-0.4429032631595121
chr12	40329000	40330000	-0.6912850731261485
chr12	40329100	40330100	-0.5076541843070215
chr12	40329200	40330200	-0.4933214729038001
chr12	40329300	40330300	-0.7560430971478328
chr12	40329400	40330400	-0.4305331829702112
chr12	40329500	40330500	-1.319183113994756
chr12	40329600	40330600	-1.868650294711016
chr12	40329700	40330700	-1.803687190474067
chr12	40329800	40330800	-1.3576905473180014
chr12	40329900	40330900	-1.939680421441192
chr12	40330000	40331000	-1.2971004629076797
chr12	40330100	40331100	-1.6763633086419094
chr12	40330200	40331200	-1.5229582080120758
chr12	40330300	40331300	-1.9150864185293512
chr12	40330400	40331400	-1.7639479705692005
chr12	40330500	40331500	-1.2418601883078846
chr12	40330600	40331600	-1.0550182545724966
chr12	40330700	40331700	-0.5035602446152205
chr12	40330800	40331800	0.31165110176848776
chr12	40330900	40331900	0.5658138621884082
chr12	40331000	40332000	0.5870832715152247
chr12	40331100	40332100	0.9478391393108978
chr12	40331200	40332200	1.1077410543667503
chr12	40331300	40332300	0.990466408279758
chr12	40331400	40332400	1.0935907599337773
chr12	40331500	40332500	1.4327309235071726
chr12	40331600	40332600	1.4753872052333157
chr12	40331700	40332700	1.0692922197570514
chr12	40331800	40332800	0.3443100033762995
chr12	40331900	40332900	0.2876117120825076
chr12	40332000	40333000	0.1653100726356528
chr12	40332100	40333100	-0.0538106287583416
chr12	40332200	40333200	-0.7085946994752046
chr12	40332300	40333300	-0.024879841220454103
chr12	40332400	40333400	0.07285536833705203
chr12	40332500	40333500	-0.94054253841629
chr12	40332600	40333600	-0.7713911437177994
chr12	40332700	40333700	-0.6246474022380109
chr12	40332800	40333800	-0.29391465269760736
chr12	40332900	40333900	-0.3196006297069317
chr12	40333000	40334000	-0.7477660365373466
chr12	40333100	40334100	-0.358149207021695
chr12	40333200	40334200	-0.20058629166821654
chr12	40333300	40334300	-0.028903839486074768
chr12	40333400	40334400	-0.4764144642306316
chr12	40333500	40334500	-0.6689975947744142
chr12	40333600	40334600	-0.31535617388678594
chr12	40333700	40334700	-0.7359471638036179
chr12	40333800	40334800	-0.8036222726631841
chr12	40333900	40334900	-0.8689951786251441
chr12	40334000	40335000	-0.20837333512665365
chr12	40334100	40335100	0.3832199666227801
chr12	40334200	40335200	1.3119345336012391
chr12	40334300	40335300	1.631582657623622
chr12	40334400	40335400	1.5944942967441738
chr12	40334500	40335500	1.6312258223695653
chr12	40334600	40335600	1.3111475483284416
chr12	40334700	40335700	2.075082728233029
chr12	40334800	40335800	2.5961356401691758
chr12	40334900	40335900	2.900182622513172
chr12	40335000	40336000	2.210889325956547
chr12	40335100	40336100	1.3461579719964942
chr12	40335200	40336200	0.6270605210918835
chr12	40335300	40336300	0.029932668404208995
chr12	40335400	40336400	0.89036230667963
chr12	40335500	40336500	1.1182282909314194
chr12	40335600	40336600	1.2763626464981506
chr12	40335700	40336700	1.4111580717892709
chr12	40335800	40336800	1.568398781498958
chr12	40335900	40336900	0.998808421241789
chr12	40336000	40337000	0.6224602940177661
chr12	40336100	40337100	1.0107859764895897
chr12	40336200	40337200	1.0975855598735271
chr12	40336300	40337300	1.2309426538521182
chr12	40336400	40337400	0.6901818169964394
chr12	40336500	40337500	0.8590069352297026
chr12	40336600	40337600	1.0629534354225982
chr12	40336700	40337700	0.1666611132188299
chr12	40338900	40339900	-0.6488290462050315
chr12	40339000	40340000	-0.2106491083374503
chr12	40339100	40340100	-1.4234001135713394
chr12	40339200	40340200	-1.2730383728108832
chr12	40339300	40340300	-1.145743655061239
chr12	40339400	40340400	-0.422043287341844
chr12	40339500	40340500	-0.10246025208839526
chr12	40339600	40340600	0.1254043698485909
chr12	40339700	40340700	0.05558948923503696
chr12	40339800	40340800	-0.2598323323495042
chr12	40339900	40340900	-0.2420460821586468
chr12	40340000	40341000	-0.4590876937377243
chr12	40340100	40341100	0.2345100486932364
chr12	40340200	40341200	0.2121145795214354
chr12	40340300	40341300	0.14740436833616188
chr12	40340400	40341400	-0.3074109720804094
chr12	40340500	40341500	-0.2296279619604237
chr12	40340600	40341600	-0.0811654788519638
chr12	40340700	40341700	0.37302541668934497
chr12	40340800	40341800	0.929026783210472
chr12	40340900	40341900	0.4143836213195806
chr12	40341000	40342000	0.14857942260952078
chr12	40341100	40342100	0.4148309911615013
chr12	40341200	40342200	0.4940875338319379
chr12	40341300	40342300	0.792797869626771
chr12	40341400	40342400	0.5604165861423429
chr12	40341500	40342500	0.16296715838703862
chr12	40342500	40343500	-0.212000852690367
chr12	40342600	40343600	-0.21867643311710186
chr12	40343500	40344500	1.130239324753397
chr12	40343600	40344600	1.214574799198403
chr12	40343700	40344700	0.4854300584371813
chr12	40343800	40344800	0.34867747805862004
chr12	40343900	40344900	0.3047200049924723
chr12	40344000	40345000	0.32749258550573557
chr12	40344100	40345100	0.3523730674525315
chr12	40344200	40345200	0.2529956230046453
chr12	40344300	40345300	-0.211852468555474
chr12	40344400	40345400	-0.2930274654220227
chr12	40345700	40346700	1.1757513988352464
chr12	40345800	40346800	0.9780220847695932
chr12	40345900	40346900	0.2960793826710765
chr12	40346000	40347000	0.42701377794052364
chr12	40346100	40347100	0.21500957068817408
chr12	40346200	40347200	0.2729602392192799
chr12	40346300	40347300	0.1778658106862183
chr12	40347900	40348900	1.5592347249408751
chr12	40350100	40351100	0.7980327766000332
chr12	40350200	40351200	0.8612186324850272
chr12	40350300	40351300	0.6339842895670595
chr12	40350400	40351400	1.3264658206019095
chr12	40350500	40351500	1.5011722424944098
chr12	40350600	40351600	1.6247520776133744
chr12	40350700	40351700	1.6948363081072193
chr12	40350800	40351800	1.2939584781021722
chr12	40350900	40351900	1.3780783233030125
chr12	40351000	40352000	1.2133203638074146
chr12	40351100	40352100	1.6585922034675389
chr12	40351200	40352200	1.4177747183536562
chr12	40351300	40352300	1.0640129927523434
chr12	40351400	40352400	0.13266137248142798
chr12	40354200	40355200	-0.4705111806750234
chr12	40354300	40355300	-0.5294192804182378
chr12	40354400	40355400	-0.4752497993013865
chr12	40354500	40355500	-0.6528312656919143
chr12	40355600	40356600	0.03277813393113823
chr12	40355700	40356700	-0.11160807841852564
chr12	40355800	40356800	-0.15936082380694547
chr12	40355900	40356900	-0.26913213682039344
chr12	40356000	40357000	0.7739399180822122
chr12	40356100	40357100	1.0604862228427114
chr12	40356200	40357200	0.7383616758687307
chr12	40356300	40357300	0.8931527247799494
chr12	40356400	40357400	0.8015195725858331
chr12	40356500	40357500	0.7658953992756831
chr12	40356600	40357600	0.4243334231501377
chr12	40356700	40357700	0.4412407040198527
chr12	40356800	40357800	0.4224796204216116
chr12	40356900	40357900	0.3621890819062646
chr12	40357000	40358000	0.738658058249304
chr12	40357100	40358100	0.7428322532578949
chr12	40357200	40358200	-0.12599182258630431
chr12	40357300	40358300	-0.17907198111765674
chr12	40357400	40358400	-0.5325645008234805
chr12	40357500	40358500	-0.6087894040533093
chr12	40357600	40358600	-0.4806861756824665
chr12	40357700	40358700	-0.5588702221450517
chr12	40357800	40358800	-0.5239660558296645
chr12	40358700	40359700	-1.2964305110257757
chr12	40358800	40359800	-2.008462481457212
chr12	40358900	40359900	-2.011890310011594
chr12	40359000	40360000	-1.6994208364818018
chr12	40359100	40360100	-1.1358116682911512
chr12	40359200	40360200	-1.0789596600869236
chr12	40359300	40360300	-1.2613740329415248
chr12	40359400	40360400	-0.9762071901026268
chr12	40359500	40360500	-1.7947983904411398
chr12	40359600	40360600	-1.4173075123351433
chr12	40359700	40360700	-1.3947473320895158
chr12	40359800	40360800	-0.8809078658291118
chr12	40359900	40360900	-0.8122014128313009
chr12	40360000	40361000	-1.0875525197201528
chr12	40360100	40361100	-1.6219813666581089
chr12	40360200	40361200	-1.7674066989968742
chr12	40360300	40361300	-1.1842774396103632
chr12	40360400	40361400	-2.289155379364292
chr12	40360500	40361500	-0.4691206814405197
chr12	40360600	40361600	-0.1451279151556447
chr12	40360700	40361700	-0.2720429379707886
chr12	40360800	40361800	-0.08805216899242144
chr12	40360900	40361900	0.1226980022195308
chr12	40361000	40362000	1.1346734803313474
chr12	40361100	40362100	0.8023715642718988
chr12	40361200	40362200	0.4689917381324098
chr12	40361300	40362300	0.1965891581894882
chr12	40361400	40362400	0.6432177861638361
chr12	40361500	40362500	0.08494518312841574
chr12	40361600	40362600	-0.1684670742682401
chr12	40361700	40362700	-0.0004341977430334445
chr12	40361800	40362800	-0.0948319867377829
chr12	40361900	40362900	-0.2504203549075253
chr12	40362000	40363000	-1.3333039096448296
chr12	40362100	40363100	-1.126566623419833
chr12	40362200	40363200	-1.0080287014484548
chr12	40362300	40363300	-0.8180917320327178
chr12	40363000	40364000	-2.4692725208326984
chr12	40363100	40364100	-1.9664649994465568
chr12	40363200	40364200	-1.7575832424261415
chr12	40363300	40364300	-1.7142187530013893
chr12	40363400	40364400	-1.4941196781747292
chr12	40363500	40364500	-1.7460905658781667
chr12	40363600	40364600	-1.9820433967932047
chr12	40363700	40364700	-1.8657856466528089
chr12	40363800	40364800	-1.9683451124850293
chr12	40363900	40364900	-1.6626583997192044
chr12	40364000	40365000	-0.9638838642598838
chr12	40364100	40365100	-0.9530647120591292
chr12	40364200	40365200	-0.19725320148682346
chr12	40364300	40365300	0.3230168469211636
chr12	40364400	40365400	0.3555451997349561
chr12	40364500	40365500	0.7783989593202658
chr12	40364600	40365600	1.0398648337934866
chr12	40364700	40365700	1.0880693634831338
chr12	40364800	40365800	1.1159415893559916
chr12	40364900	40365900	1.0135237698044288
chr12	40365000	40366000	0.7050857571704352
chr12	40365100	40366100	0.2319703617466501
chr12	40365200	40366200	-0.8221461329516505
chr12	40365300	40366300	-1.8463547932788718
chr12	40365400	40366400	-1.6873343217746186
chr12	40365500	40366500	-2.682928354541703
chr12	40365600	40366600	-2.7776665655284165
chr12	40365700	40366700	-2.9057369232178525
chr12	40365800	40366800	-2.3940117663358644
chr12	40365900	40366900	-2.5293778444703374
chr12	40366000	40367000	-2.388674408220845
chr12	40366100	40367100	-1.8344419672974093
chr12	40366200	40367200	-1.6534510720172977
chr12	40366300	40367300	-1.3861976297965637
chr12	40366400	40367400	-1.5289482057461417
chr12	40366500	40367500	-0.6499783232292881
chr12	40366600	40367600	-0.1446966564587871
chr12	40366700	40367700	0.0545820855585408
chr12	40366800	40367800	0.2421717810708422
chr12	40366900	40367900	0.4771676385591843
chr12	40367000	40368000	0.7402916548037153
chr12	40367100	40368100	0.2341091768618644
chr12	40367200	40368200	0.27586017321996753
chr12	40367300	40368300	0.2531252771922423
chr12	40367400	40368400	0.2598536478988985
chr12	40367500	40368500	0.31514331879007546
chr12	40367600	40368600	0.4401235157514196
chr12	40367700	40368700	0.6799772645282084
chr12	40367800	40368800	-0.6208164427317246
chr12	40367900	40368900	-0.9762405990784868
chr12	40368000	40369000	-0.8688119966099591
chr12	40368100	40369100	-0.9399823309679908
chr12	40368200	40369200	-1.2902967335602915
chr12	40368300	40369300	-1.43452566033158
chr12	40368400	40369400	-1.5196177053077966
chr12	40368500	40369500	-1.3020755321786506
chr12	40368600	40369600	-1.2838094200931174
chr12	40368700	40369700	-1.0378065051338987
chr12	40368800	40369800	-0.9046802324300386
chr12	40368900	40369900	-0.7244399215970054
chr12	40369000	40370000	-0.8046165557169168
chr12	40369100	40370100	-0.3331683713450917
chr12	40369200	40370200	0.11068129005305988
chr12	40369300	40370300	0.14726256177493896
chr12	40369400	40370400	-0.4184698807183328
chr12	40369500	40370500	-1.1989471555590858
chr12	40369600	40370600	-1.6913744124058758
chr12	40369700	40370700	-2.208113864928244
chr12	40369800	40370800	-1.8866363006985207
chr12	40369900	40370900	-2.188432567108668
chr12	40370000	40371000	-2.2418519178244005
chr12	40370100	40371100	-2.7224966778504447
chr12	40370200	40371200	-2.8231574462164195
chr12	40370300	40371300	-2.481615035397723
chr12	40370400	40371400	-2.5520837134431265
chr12	40370500	40371500	-1.546594398530719
chr12	40370600	40371600	-1.0574415961759267
chr12	40370700	40371700	-0.9453454123182956
chr12	40371800	40372800	-1.7154413676018607
chr12	40371900	40372900	-1.3744553472255179
chr12	40372000	40373000	-0.40572647861443306
chr12	40372100	40373100	-0.9016125289937325
chr12	40372200	40373200	-1.7974772451947858
chr12	40372300	40373300	-1.9287331057440416
chr12	40372400	40373400	-1.218383392018182
chr12	40372500	40373500	-0.4608252705762483
chr12	40372600	40373600	-0.4586744089879848
chr12	40372700	40373700	0.16491295113128093
chr12	40372800	40373800	0.20314327717015146
chr12	40372900	40373900	-0.20727187045051226
chr12	40373000	40374000	-0.5755792798211372
chr12	40373100	40374100	-0.8574293480245775
chr12	40373200	40374200	-0.4543040141870007
chr12	40373300	40374300	-0.3205455398301729
chr12	40373400	40374400	-0.12702522167005267
chr12	40373500	40374500	-0.5069084651228573
chr12	40373600	40374600	-0.4991833217327397
chr12	40373700	40374700	-0.3515660719109552
chr12	40373800	40374800	-0.4999645679842015
chr12	40373900	40374900	0.03541186312368686
chr12	40374000	40375000	0.37108276592743517
chr12	40374100	40375100	0.5916900946933888
chr12	40374200	40375200	0.6374774904597603
chr12	40374300	40375300	0.07606586516849623
chr12	40374400	40375400	-0.21752844893902515
chr12	40374500	40375500	-0.4274516228824761
chr12	40374600	40375600	-0.2240421902743369
chr12	40374700	40375700	-0.7194687505075574
chr12	40375900	40376900	-1.6097470248310457
chr12	40376000	40377000	-1.9050639904072961
chr12	40376100	40377100	-2.1441702359469
chr12	40376200	40377200	-2.132299461351
chr12	40376300	40377300	-1.6728742414489242
chr12	40376400	40377400	-1.576034233793001
chr12	40376500	40377500	-2.3301504287277988
chr12	40376600	40377600	-2.6393954195831144
chr12	40376700	40377700	-2.320315836256007
chr12	40376800	40377800	-2.5383461686105084
chr12	40376900	40377900	-3.018241838175753
chr12	40377000	40378000	-3.3714170085943738
chr12	40377100	40378100	-3.560952460702133
chr12	40377200	40378200	-3.9693248093032025
chr12	40377300	40378300	-4.241660617383642
chr12	40377400	40378400	-4.630906824945131
chr12	40377500	40378500	-3.9486906194989615
chr12	40377600	40378600	-4.095271381673161
chr12	40377700	40378700	-3.743486520578944
chr12	40377800	40378800	-3.797088956375823
chr12	40377900	40378900	-3.79699179028108
chr12	40378000	40379000	-3.5270126925988605
chr12	40378100	40379100	-3.4688168655781477
chr12	40378200	40379200	-3.8083204925005716
chr12	40378300	40379300	-3.665242217701232
chr12	40378400	40379400	-4.026696490405216
chr12	40378500	40379500	-4.239160618321838
chr12	40378600	40379600	-3.5787576818364912
chr12	40378700	40379700	-3.850496187605053
chr12	40378800	40379800	-4.4690415817430065
chr12	40378900	40379900	-3.5783132207758546
chr12	40379000	40380000	-3.399970693362043
chr12	40379100	40380100	-3.741629192745416
chr12	40379200	40380200	-4.039728825261636
chr12	40379300	40380300	-4.460481275422149
chr12	40379400	40380400	-3.7213962628952952
chr12	40379500	40380500	-3.3031226451718227
chr12	40379600	40380600	-4.06140907832334
chr12	40379700	40380700	-4.119002196698759
chr12	40379800	40380800	-3.6641134373172015
chr12	40379900	40380900	-3.908477380579344
chr12	40380000	40381000	-4.842486583576216
chr12	40380100	40381100	-4.519588138099186
chr12	40380200	40381200	-3.3192562626806024
chr12	40380300	40381300	-3.8556758763476577
chr12	40380400	40381400	-3.849069477590013
chr12	40380500	40381500	-3.4910968691901236
chr12	40380600	40381600	-3.1499917268712365
chr12	40380700	40381700	-2.8393276703969
chr12	40380800	40381800	-3.1498839980132898
chr12	40380900	40381900	-3.3452206077321933
chr12	40381000	40382000	-3.0151173348736333
chr12	40381100	40382100	-2.7286489202542628
chr12	40381200	40382200	-3.059340769210201
chr12	40381300	40382300	-2.1502890285534053
chr12	40381400	40382400	-2.1105304284157618
chr12	40381500	40382500	-2.7060857800404143
chr12	40381600	40382600	-1.8876071060636976
chr12	40381700	40382700	-2.2800721882407577
chr12	40381800	40382800	-1.9373572005403807
chr12	40381900	40382900	-1.8495237883436244
chr12	40382000	40383000	-1.969411650551087
chr12	40382100	40383100	-1.8638551369875749
chr12	40383100	40384100	-2.195852916310074
chr12	40383200	40384200	-2.1462779043330507
chr12	40383300	40384300	-2.5500249940081505
chr12	40383400	40384400	-2.377816070276107
chr12	40383500	40384500	-2.5151329137573017
chr12	40383600	40384600	-3.1958211065074917
chr12	40383700	40384700	-3.2926337277770643
chr12	40383800	40384800	-3.2998044657628287
chr12	40383900	40384900	-3.443511662289436
chr12	40384000	40385000	-2.7406579066336483
chr12	40384100	40385100	-1.8359253539253453
chr12	40384200	40385200	-1.5341537724538907
chr12	40384300	40385300	-1.3887870838851677
chr12	40384400	40385400	-1.050307434552915
chr12	40384500	40385500	-0.8019781950011757
chr12	40385500	40386500	-2.459055072179773
chr12	40385600	40386600	-2.1749224551627417
chr12	40385700	40386700	-1.8525114322011595
chr12	40385800	40386800	-1.3204036143082996
chr12	40385900	40386900	-1.4986639232661467
chr12	40386000	40387000	-1.2947006774307028
chr12	40386100	40387100	-1.7128842473651438
chr12	40386200	40387200	-2.0288160600072285
chr12	40386300	40387300	-1.567301070644356
chr12	40386400	40387400	-1.3783653129022857
chr12	40386500	40387500	-2.4666311167184025
chr12	40386600	40387600	-3.0620760157886053
chr12	40386700	40387700	-3.6065316076997056
chr12	40386800	40387800	-4.381098171799513
chr12	40386900	40387900	-4.59930622018737
chr12	40387000	40388000	-5.662253729942331
chr12	40387100	40388100	-5.731100414019103
chr12	40387200	40388200	-4.943626458975473
chr12	40387300	40388300	-5.40994509376297
chr12	40387400	40388400	-5.583698364740656
chr12	40387500	40388500	-4.858783171086177
chr12	40387600	40388600	-4.245334026044683
chr12	40387700	40388700	-4.73794277379886
chr12	40387800	40388800	-4.524073352023514
chr12	40387900	40388900	-4.204359760363936
chr12	40388000	40389000	-3.344102744697275
chr12	40388100	40389100	-3.2881132063890384
chr12	40388200	40389200	-3.49302844067412
chr12	40388300	40389300	-3.1862791887506563
chr12	40388400	40389400	-2.3030958478388848
chr12	40388500	40389500	-2.134559325447816
chr12	40388600	40389600	-2.3196443622739435
chr12	40388700	40389700	-1.9539499837256824
chr12	40388800	40389800	-2.057045312377686
chr12	40388900	40389900	-1.3153897026351584
chr12	40389000	40390000	-1.4859618176684293
chr12	40389100	40390100	-1.1987545442360272
chr12	40389200	40390200	-2.2724130162639637
chr12	40389300	40390300	-2.4746033894121995
chr12	40389400	40390400	-3.2165474964956613
chr12	40389500	40390500	-3.640403345320512
chr12	40389600	40390600	-3.759604645646837
chr12	40389700	40390700	-3.168723615810995
chr12	40389800	40390800	-2.9303840757615167
chr12	40389900	40390900	-3.728078850782126
chr12	40390000	40391000	-4.151990187834857
chr12	40390100	40391100	-3.6880074305226858
chr12	40390200	40391200	-3.0819511440819047
chr12	40390300	40391300	-2.392470891673209
chr12	40390400	40391400	-1.9866007081966348
chr12	40390500	40391500	-1.6427883115250823
chr12	40390600	40391600	-2.037648339746501
chr12	40390700	40391700	-2.9274769414403004
chr12	40390800	40391800	-3.227376826730844
chr12	40390900	40391900	-2.97540213313732
chr12	40391000	40392000	-2.504045918898025
chr12	40391100	40392100	-3.0885977817968304
chr12	40391200	40392200	-2.5660409376600115
chr12	40391300	40392300	-3.5323923352356257
chr12	40391400	40392400	-3.3474238187904515
chr12	40391500	40392500	-3.4621915060427533
chr12	40391600	40392600	-3.4217555087351403
chr12	40391700	40392700	-2.7275774401355646
chr12	40391800	40392800	-2.5819304465879007
chr12	40391900	40392900	-2.7704382722633767
chr12	40392000	40393000	-3.0250264649932963
chr12	40392100	40393100	-2.370290813530315
chr12	40393800	40394800	-0.5961875069967021
chr12	40393900	40394900	-0.42925723865435617
chr12	40394000	40395000	-0.29908523201457565
chr12	40394100	40395100	-0.3433896989504612
chr12	40394200	40395200	-0.32614997497220816
chr12	40394300	40395300	-0.2744957031522816
chr12	40394400	40395400	-0.4619999083467954
chr12	40394500	40395500	-0.5361242188959312
chr12	40394900	40395900	-0.3769869847006749
chr12	40395000	40396000	-0.6931457058412842
chr12	40395100	40396100	-1.3065850023819896
chr12	40395200	40396200	-1.350502805118336
chr12	40395300	40396300	-2.3203383655957435
chr12	40395400	40396400	-2.2533182579280733
chr12	40395500	40396500	-2.2559764907918747
chr12	40395600	40396600	-2.3062880094395712
chr12	40395700	40396700	-2.910843659403618
chr12	40395800	40396800	-2.3923332599959344
chr12	40395900	40396900	-2.4969819636259816
chr12	40396000	40397000	-2.5407908264959373
chr12	40396800	40397800	-3.3943985075058247
chr12	40396900	40397900	-3.7194669945330303
chr12	40397000	40398000	-3.582948072681596
chr12	40397100	40398100	-2.6966299072949798
chr12	40397200	40398200	-3.484874492450205
chr12	40397300	40398300	-3.346866418144493
chr12	40397400	40398400	-3.9664895096677646
chr12	40397500	40398500	-3.6218517171983935
chr12	40397600	40398600	-2.8734179606521333
chr12	40397700	40398700	-3.29993081267329
chr12	40397800	40398800	-2.1704889071381284
chr12	40397900	40398900	-1.2881782095475969
chr12	40398000	40399000	-1.2538944554865386
chr12	40398100	40399100	-1.5900065429191799
chr12	40398200	40399200	-0.9361091189692504
chr12	40398300	40399300	-1.0791286185606197
chr12	40398400	40399400	-0.10917515732106996
chr12	40398500	40399500	0.11278541536468716
chr12	40398600	40399600	-0.23467879898790445
chr12	40398700	40399700	0.3472694971923922
chr12	40398800	40399800	-0.08138122707061228
chr12	40398900	40399900	-0.4361921253169109
chr12	40399000	40400000	-0.8867501572586457
chr12	40399100	40400100	-1.1384123174465288
chr12	40399200	40400200	-0.6190682020225948
chr12	40399300	40400300	-0.3433054995055781
chr12	40399400	40400400	-1.1495573749795145
chr12	40399500	40400500	-0.9401935613710236
chr12	40399600	40400600	-0.8606308200806877
chr12	40399700	40400700	-1.3120781774035326
chr12	40399800	40400800	-1.5063549849616251
chr12	40399900	40400900	-1.6208107047167477
chr12	40400000	40401000	-0.9961101765326943
chr12	40400100	40401100	-1.4539281092587872
chr12	40400200	40401200	-2.187696087018962
chr12	40400300	40401300	-1.8418798322168304
chr12	40400400	40401400	-1.1102606831878596
chr12	40400500	40401500	-0.7173552136327452
chr12	40400600	40401600	-0.8524849741343412
chr12	40400700	40401700	-0.4111517853969013
chr12	40400800	40401800	-0.4682585703537061
chr12	40400900	40401900	-0.6209023558555486
chr12	40401000	40402000	-0.7606730068937815
chr12	40401100	40402100	-0.36877066500739597
chr12	40401200	40402200	-0.08147636283815651
chr12	40401300	40402300	-0.629422161230106
chr12	40401400	40402400	-0.7386432707862544
chr12	40401900	40402900	-0.8958843138399566
chr12	40402000	40403000	-0.5967862656473513
chr12	40402100	40403100	-0.5498860293136817
chr12	40402200	40403200	-1.4741640054763945
chr12	40402300	40403300	-1.3482805056561789
chr12	40402400	40403400	-1.3419189723592653
chr12	40402500	40403500	-1.0063652689297171
chr12	40402600	40403600	-0.6034610523161257
chr12	40402700	40403700	-0.5470709379780573
chr12	40402800	40403800	-0.6342389431940303
chr12	40402900	40403900	-0.8024240893011729
chr12	40403000	40404000	-1.3407880129495382
chr12	40403100	40404100	-1.5126227707739823
chr12	40403200	40404200	-1.0023040760967403
chr12	40403300	40404300	-0.9040521298902404
chr12	40403400	40404400	-1.0703474455323874
chr12	40403500	40404500	-1.9706711209229184
chr12	40403600	40404600	-2.4178932560376354
chr12	40403700	40404700	-2.1489215066359835
chr12	40403800	40404800	-2.0484702505305625
chr12	40403900	40404900	-2.5123085354349715
chr12	40404000	40405000	-2.740023660411488
chr12	40404100	40405100	-2.314348719984654
chr12	40404200	40405200	-2.4580174002096067
chr12	40404300	40405300	-2.5623009892788837
chr12	40404400	40405400	-2.682582133101479
chr12	40404500	40405500	-1.9289069388649496
chr12	40404600	40405600	-1.89070562028516
chr12	40404700	40405700	-2.3292910292114373
chr12	40404800	40405800	-2.0701878367522406
chr12	40404900	40405900	-1.4442535243785108
chr12	40405000	40406000	-0.9092943293537143
chr12	40405100	40406100	-1.7254586279090245
chr12	40405200	40406200	-2.253946007726141
chr12	40405300	40406300	-3.0128802282617304
chr12	40405400	40406400	-2.7040967495728694
chr12	40405500	40406500	-3.2462018846938765
chr12	40405600	40406600	-3.2594621023806165
chr12	40405700	40406700	-2.8860823998719973
chr12	40405800	40406800	-3.5529199243117437
chr12	40405900	40406900	-4.019705250484159
chr12	40406000	40407000	-3.880008260552343
chr12	40406100	40407100	-3.3285906807266565
chr12	40406200	40407200	-2.7307652871697004
chr12	40406300	40407300	-2.7170998919608556
chr12	40406400	40407400	-3.112896417346333
chr12	40406500	40407500	-2.7676242043675185
chr12	40406600	40407600	-2.4996840765462185
chr12	40406700	40407700	-2.462769577869465
chr12	40406800	40407800	-1.9846616719761367
chr12	40406900	40407900	-2.2341016936282205
chr12	40407000	40408000	-3.145885669251611
chr12	40407100	40408100	-3.0140753192786067
chr12	40407200	40408200	-2.4156565525997755
chr12	40407300	40408300	-1.7440932895951036
chr12	40407400	40408400	-1.5551071661391922
chr12	40407500	40408500	-1.8343623995948601
chr12	40407600	40408600	-2.133032338077965
chr12	40407700	40408700	-2.12566616822269
chr12	40407800	40408800	-1.4108504630494825
chr12	40407900	40408900	-1.2475775868546617
chr12	40408000	40409000	-0.6923431786998354
chr12	40408100	40409100	-1.1587382094898941
chr12	40408200	40409200	-1.153155135302563
chr12	40408300	40409300	-1.0283085676871182
chr12	40408400	40409400	-0.8028310250030348
chr12	40408500	40409500	-0.504034768368272
chr12	40408600	40409600	-0.2750834608533325
chr12	40408700	40409700	-0.1195383928527666
chr12	40408800	40409800	-0.789284046092837
chr12	40408900	40409900	-0.5640869680944879
chr12	40409000	40410000	-0.8438985712330289
chr12	40409100	40410100	-0.32144529853777043
chr12	40409200	40410200	-1.0273229497268963
chr12	40409300	40410300	-0.9736655100344558
chr12	40409400	40410400	-1.1227045898425467
chr12	40409500	40410500	-1.1147609882775569
chr12	40409600	40410600	-1.478617733626411
chr12	40409700	40410700	-1.4665318681559656
chr12	40409800	40410800	-2.603895022036664
chr12	40409900	40410900	-2.4172337003038007
chr12	40410000	40411000	-2.0004895438326376
chr12	40410100	40411100	-2.041609677728725
chr12	40410200	40411200	-2.064603588233694
chr12	40410300	40411300	-2.702719726447
chr12	40410400	40411400	-2.6734614678602115
chr12	40410500	40411500	-3.515424703360092
chr12	40410600	40411600	-3.0247528342469643
chr12	40410700	40411700	-3.50478890445347
chr12	40410800	40411800	-2.6719331296514053
chr12	40410900	40411900	-3.023351386969752
chr12	40411000	40412000	-3.1746577967304157
chr12	40411100	40412100	-4.210250585730471
chr12	40411200	40412200	-3.825184589045581
chr12	40411300	40412300	-3.604083716513284
chr12	40411400	40412400	-3.378613273487156
chr12	40411500	40412500	-2.3546462665481256
chr12	40411600	40412600	-2.514712703568297
chr12	40411700	40412700	-2.874341543329643
chr12	40411800	40412800	-2.563616103526376
chr12	40411900	40412900	-3.163948895030778
chr12	40412000	40413000	-3.6602958620366963
chr12	40412100	40413100	-3.2106517533379715
chr12	40412200	40413200	-2.8931432630596663
chr12	40412300	40413300	-2.7909527379578107
chr12	40412400	40413400	-3.0449602669803464
chr12	40412500	40413500	-3.5246838879884823
chr12	40412600	40413600	-3.3945270719264924
chr12	40412700	40413700	-3.143311194191051
chr12	40412800	40413800	-2.817743007328402
chr12	40412900	40413900	-1.8277549876390788
chr12	40413000	40414000	-1.1916180240493617
chr12	40413100	40414100	-0.4515597637349921
chr12	40413200	40414200	-0.760393757243509
chr12	40413300	40414300	-1.042510861522933
chr12	40413400	40414400	-0.2719187395431778
chr12	40413500	40414500	-0.14746982133284325
chr12	40413600	40414600	-0.5206538061855307
chr12	40413700	40414700	0.0004196840869601096
chr12	40413800	40414800	-0.2885309708649147
chr12	40413900	40414900	-0.2978170840844331
chr12	40414000	40415000	-0.7390105751508977
chr12	40414100	40415100	-1.141433485799342
chr12	40414200	40415200	-1.2024547662694265
chr12	40414300	40415300	-0.5056499739032657
chr12	40414400	40415400	-0.9875062964815589
chr12	40414500	40415500	-1.2042899749140559
chr12	40414600	40415600	-1.1431345167734808
chr12	40414700	40415700	-0.6362286852244161
chr12	40414800	40415800	-0.6162065257452604
chr12	40414900	40415900	-0.4473206959313565
chr12	40415000	40416000	0.2873241184375468
chr12	40415100	40416100	-0.04593221549109154
chr12	40415200	40416200	-0.4996798329374645
chr12	40415300	40416300	-0.5031533222709352
chr12	40415400	40416400	-1.1549582632411184
chr12	40415500	40416500	-0.5677369139642497
chr12	40415600	40416600	-0.4201153081396584
chr12	40415700	40416700	-1.2888550928260307
chr12	40415800	40416800	-1.5044220991061257
chr12	40415900	40416900	-1.9754921418663949
chr12	40416000	40417000	-2.7969323100239607
chr12	40416100	40417100	-2.296230013558984
chr12	40416200	40417200	-2.208781842243
chr12	40416300	40417300	-2.5301947712688486
chr12	40416400	40417400	-2.316926473897296
chr12	40416500	40417500	-2.58279748236056
chr12	40416600	40417600	-2.4933787178953897
chr12	40416700	40417700	-2.175376974857887
chr12	40416800	40417800	-2.088791242021353
chr12	40416900	40417900	-2.46879736294385
chr12	40417000	40418000	-2.2942814599691617
chr12	40417100	40418100	-2.221192216166069
chr12	40417200	40418200	-2.391198823943816
chr12	40417300	40418300	-2.372149231117707
chr12	40417400	40418400	-2.3630612796122668
chr12	40417500	40418500	-2.308166485505949
chr12	40417600	40418600	-3.0559872861181585
chr12	40417700	40418700	-3.1813991648305184
chr12	40417800	40418800	-2.8073073888383133
chr12	40417900	40418900	-3.1621406547817283
chr12	40418000	40419000	-2.5789432791481097
chr12	40418100	40419100	-2.7054622826321566
chr12	40418200	40419200	-1.967003299532108
chr12	40418300	40419300	-2.5615964124853847
chr12	40418400	40419400	-2.2742057548268657
chr12	40418500	40419500	-2.216081872897813
chr12	40418600	40419600	-1.8042949025322128
chr12	40418700	40419700	-1.8942178083078487
chr12	40418800	40419800	-1.3869834698631218
chr12	40418900	40419900	-1.2088890558464684
chr12	40419000	40420000	-1.320224491389038
chr12	40419100	40420100	-1.3379843850129256
chr12	40419200	40420200	-1.8741206725447443
chr12	40419300	40420300	-0.9745021144639541
chr12	40419400	40420400	-0.8357065701736713
chr12	40419500	40420500	-0.9092949751463664
chr12	40419600	40420600	-0.6699596070259142
chr12	40419700	40420700	0.0892712541999909
chr12	40419800	40420800	-0.8679099286361709
chr12	40419900	40420900	0.696868164850899
chr12	40420000	40421000	0.4273552938832559
chr12	40420100	40421100	-0.2607451523483456
chr12	40420200	40421200	-0.20493197526060672
chr12	40420300	40421300	-0.5473901271333173
chr12	40420400	40421400	-0.6551751134846869
chr12	40420500	40421500	-0.8349690319152018
chr12	40420600	40421600	-1.1614889848342391
chr12	40420700	40421700	-2.231241035549333
chr12	40420800	40421800	-1.955085248973872
chr12	40420900	40421900	-3.0340950820041335
chr12	40421000	40422000	-3.452427779297076
chr12	40421100	40422100	-2.9393724451531376
chr12	40421200	40422200	-2.989557275997878
chr12	40421300	40422300	-2.9968955637542987
chr12	40421400	40422400	-3.412360334470008
chr12	40421500	40422500	-3.482551543489336
chr12	40421600	40422600	-3.392133088698384
chr12	40421700	40422700	-2.581459632140748
chr12	40421800	40422800	-3.2262127829785343
chr12	40421900	40422900	-3.213355867750273
chr12	40423000	40424000	-2.223139534370788
chr12	40423100	40424100	-2.164359799046559
chr12	40423200	40424200	-2.550013203057936
chr12	40423300	40424300	-2.5230221317339945
chr12	40423400	40424400	-2.6752891859285697
chr12	40423500	40424500	-1.9233826086990704
chr12	40423600	40424600	-2.101109832957627
chr12	40423700	40424700	-1.980131186679876
chr12	40423800	40424800	-2.506236206293695
chr12	40423900	40424900	-1.7452782147526529
chr12	40424000	40425000	-1.700486200220536
chr12	40424100	40425100	-1.644108319959804
chr12	40424200	40425200	-1.2846105917750381
chr12	40424300	40425300	-2.119900408950181
chr12	40424400	40425400	-2.1526856060724016
chr12	40424500	40425500	-2.6498872939949334
chr12	40424600	40425600	-2.4659676243817765
chr12	40424700	40425700	-2.9706366715472434
chr12	40424800	40425800	-2.4817389223782484
chr12	40424900	40425900	-2.5217644176673275
chr12	40425000	40426000	-2.551505389051986
chr12	40425100	40426100	-2.7605141805523714
chr12	40425200	40426200	-2.3949064226931105
chr12	40425300	40426300	-2.253337381708641
chr12	40425400	40426400	-2.4787134189741002
chr12	40425500	40426500	-2.297551842623551
chr12	40425600	40426600	-2.615049955307459
chr12	40425700	40426700	-2.00248198367762
chr12	40425800	40426800	-2.3255565063945767
chr12	40425900	40426900	-2.5590124432047987
chr12	40426000	40427000	-2.750917508575778
chr12	40426100	40427100	-2.687417102623296
chr12	40426200	40427200	-3.3244160017348907
chr12	40426300	40427300	-3.0915454980124664
chr12	40426400	40427400	-2.2936098111121
chr12	40426500	40427500	-2.58941748066022
chr12	40426600	40427600	-2.4018636620139446
chr12	40426700	40427700	-2.680769359526061
chr12	40426800	40427800	-2.605707774137297
chr12	40426900	40427900	-2.2608616741591896
chr12	40427000	40428000	-2.343582330690665
chr12	40427100	40428100	-2.872342653799952
chr12	40427200	40428200	-2.620217908466433
chr12	40427300	40428300	-2.255871829618828
chr12	40427400	40428400	-2.3125801797955723
chr12	40427500	40428500	-2.031635461442965
chr12	40427600	40428600	-1.965160823816101
chr12	40427700	40428700	-2.381637986524564
chr12	40427800	40428800	-1.8115508187485423
chr12	40427900	40428900	-2.776284733091442
chr12	40428000	40429000	-2.5132013126948136
chr12	40428100	40429100	-1.776437290318521
chr12	40428200	40429200	-1.4625947969815845
chr12	40428300	40429300	-1.996958430550877
chr12	40428400	40429400	-1.749904919696301
chr12	40428500	40429500	-1.5716585157924778
chr12	40428600	40429600	-1.7129378406687228
chr12	40428700	40429700	-1.4419178695140755
chr12	40428800	40429800	-1.8067859401925763
chr12	40428900	40429900	-0.7833198369495608
chr12	40429000	40430000	-0.7239801702076499
chr12	40429100	40430100	-0.5250166137741008
chr12	40429200	40430200	-0.3101686076342034
chr12	40429300	40430300	0.3136961685212417
chr12	40429400	40430400	-0.3227719928928981
chr12	40429500	40430500	-0.4135167104451703
chr12	40429600	40430600	-0.6421031958274304
chr12	40429700	40430700	-0.9459595253940088
chr12	40430800	40431800	-1.384317192078627
chr12	40430900	40431900	-1.7923788168692751
chr12	40431000	40432000	-0.4484651718654242
chr12	40431100	40432100	-0.5315057265468711
chr12	40431200	40432200	-1.0472363959819884
chr12	40431300	40432300	-1.3470611618002648
chr12	40431400	40432400	-1.480171117071962
chr12	40431500	40432500	-1.4369065149283269
chr12	40431600	40432600	-1.6692422636704682
chr12	40431700	40432700	-1.682778872111362
chr12	40431800	40432800	-1.8952659032339128
chr12	40431900	40432900	-1.6475233148196882
chr12	40433200	40434200	-0.5103055367508249
chr12	40433300	40434300	0.411977190633143
chr12	40433400	40434400	-0.2599541739830516
chr12	40433500	40434500	0.14292981410623465
chr12	40433600	40434600	0.2405282269917012
chr12	40433700	40434700	0.5026817645820302
chr12	40433800	40434800	-0.01455360066889307
chr12	40433900	40434900	0.4467340188683517
chr12	40434000	40435000	-0.7598334696014744
chr12	40434100	40435100	-1.2626470916996142
chr12	40434200	40435200	-1.7869949811985757
chr12	40434300	40435300	-3.0557408814417326
chr12	40434400	40435400	-2.931670733048961
chr12	40434500	40435500	-3.958167592513612
chr12	40434600	40435600	-4.139580346524905
chr12	40434700	40435700	-4.940549155816631
chr12	40434800	40435800	-4.796541720607771
chr12	40434900	40435900	-4.372705564309031
chr12	40435000	40436000	-3.208482506676191
chr12	40435100	40436100	-2.634453838089156
chr12	40435200	40436200	-1.914790558105212
chr12	40435300	40436300	-0.964078810723654
chr12	40435400	40436400	-0.4377084131964252
chr12	40435500	40436500	0.4012076474136605
chr12	40435600	40436600	0.08755612606211523
chr12	40435700	40436700	0.35467991883236616
chr12	40435800	40436800	0.4944500658591205
chr12	40435900	40436900	0.2753359755922641
chr12	40436000	40437000	-0.1678517824024459
chr12	40436100	40437100	-0.5839511995201891
chr12	40436200	40437200	-0.5559482809902677
chr12	40436300	40437300	-1.0226255936441968
chr12	40436400	40437400	-1.3693738004123446
chr12	40436500	40437500	-1.5695138569875156
chr12	40436600	40437600	-1.5892630294076169
chr12	40436700	40437700	-1.6477315704115656
chr12	40436800	40437800	-1.054384490253427
chr12	40439000	40440000	-0.4851576085998954
chr12	40439100	40440100	-0.2365535540933443
chr12	40439200	40440200	-0.6761750277608818
chr12	40439300	40440300	-0.9643241616762368
chr12	40439400	40440400	-1.5518001201187188
chr12	40439500	40440500	-1.750797695182987
chr12	40439600	40440600	-1.5782171225740638
chr12	40439700	40440700	-2.8646471374703615
chr12	40439800	40440800	-2.839407966351005
chr12	40439900	40440900	-2.659816693291774
chr12	40440000	40441000	-2.518865386117709
chr12	40440100	40441100	-2.862450733002288
chr12	40440200	40441200	-3.0927883122917934
chr12	40440300	40441300	-3.0265173101811738
chr12	40440400	40441400	-2.4629242117687986
chr12	40440500	40441500	-2.092137495330093
chr12	40440600	40441600	-1.9787525598971865
chr12	40440700	40441700	-1.3479796366370331
chr12	40440800	40441800	-1.4176527084487252
chr12	40440900	40441900	-1.5432366376527022
chr12	40441000	40442000	-1.6405514276950528
chr12	40441100	40442100	-1.5973627757105715
chr12	40441200	40442200	-1.1355074003575525
chr12	40441300	40442300	-1.722858863078128
chr12	40441400	40442400	-1.8544832850823791
chr12	40441500	40442500	-2.1436953503903635
chr12	40441600	40442600	-2.107290490565944
chr12	40441700	40442700	-2.0401438329556765
chr12	40443100	40444100	-0.9237621313629444
chr12	40443200	40444200	-1.750086354228324
chr12	40443300	40444300	-1.5522795039858783
chr12	40443400	40444400	-1.868467663403692
chr12	40443500	40444500	-1.7237083834480609
chr12	40443600	40444600	-1.6737140702435378
chr12	40443700	40444700	-1.3855110433041715
chr12	40443800	40444800	-1.2082058094824957
chr12	40443900	40444900	-1.1100642190426335
chr12	40444000	40445000	-2.0424114273063907
chr12	40444100	40445100	-1.883900657186512
chr12	40444200	40445200	-1.2312837485159014
chr12	40444300	40445300	-2.196358190903261
chr12	40444400	40445400	-2.089960981372168
chr12	40444500	40445500	-2.0726696919864307
chr12	40444600	40445600	-1.8992839019658352
chr12	40444700	40445700	-1.96690608735818
chr12	40444800	40445800	-1.7005373630017715
chr12	40444900	40445900	-1.8346923102289328
chr12	40445000	40446000	-2.0003647180738997
chr12	40445100	40446100	-2.326429512359159
chr12	40445200	40446200	-2.1890390434931932
chr12	40445300	40446300	-1.7260809668726882
chr12	40445400	40446400	-1.4283012138632518
chr12	40445500	40446500	-1.099066201683868
chr12	40445600	40446600	-1.051500435751213
chr12	40445700	40446700	-1.14225721930457
chr12	40445800	40446800	-0.6080619931595064
chr12	40445900	40446900	-0.5597463262510067
chr12	40446000	40447000	0.27806667079512526
chr12	40446100	40447100	0.3630561092359041
chr12	40446200	40447200	-0.07296039270781851
chr12	40446300	40447300	-0.2184207096630725
chr12	40446400	40447400	-0.7939777501423464
chr12	40446500	40447500	-0.8518786975062232
chr12	40446600	40447600	-0.9705719847098826
chr12	40446700	40447700	-0.8208959019426234
chr12	40446800	40447800	-1.5912739043422173
chr12	40446900	40447900	-1.5317376424806364
chr12	40447000	40448000	-1.732438871114722
chr12	40447100	40448100	-1.5952209376699704
chr12	40447200	40448200	-1.181497915505019
chr12	40447300	40448300	-1.1353446059574124
chr12	40447400	40448400	-0.4595853811745567
chr12	40448700	40449700	0.5298325975013696
chr12	40448800	40449800	0.07831766105019942
chr12	40448900	40449900	0.02978035387919745
chr12	40449400	40450400	-1.5869136598635103
chr12	40449500	40450500	-1.9184517765862967
chr12	40449600	40450600	-2.2688714186619316
chr12	40449700	40450700	-1.874086537750958
chr12	40449800	40450800	-1.7442280236774932
chr12	40449900	40450900	-1.3373337371770255
chr12	40450000	40451000	-1.3062488506274106
chr12	40450100	40451100	-1.5771073562506734
chr12	40450200	40451200	-1.7791193111678942
chr12	40450300	40451300	-1.9736976149183736
chr12	40450400	40451400	-1.3592852023048951
chr12	40450500	40451500	-1.3806120413531813
chr12	40450600	40451600	-1.0481839079393978
chr12	40450700	40451700	-1.1088480869050543
chr12	40450800	40451800	-0.9231640483413416
chr12	40450900	40451900	-1.0194310268748281
chr12	40451000	40452000	-0.9565743543084846
chr12	40451100	40452100	-0.8739283319557151
chr12	40451200	40452200	-0.4061745090178897
chr12	40451300	40452300	-0.0015151454940128294
chr12	40451400	40452400	0.037250290240509784
chr12	40451500	40452500	0.4297569437553842
chr12	40451600	40452600	0.31852825616691993
chr12	40451700	40452700	-0.4670394197979143
chr12	40451800	40452800	-1.039278291785932
chr12	40451900	40452900	-1.6049198906269369
chr12	40452000	40453000	-1.8906310705216172
chr12	40452100	40453100	-1.3299020500447418
chr12	40452200	40453200	-2.129241274570356
chr12	40452300	40453300	-2.4653474413235217
chr12	40452400	40453400	-2.345380782737588
chr12	40452500	40453500	-2.125603874974136
chr12	40452600	40453600	-2.168047436786344
chr12	40452700	40453700	-2.3186108972099726
chr12	40452800	40453800	-2.5058143328918416
chr12	40452900	40453900	-2.6222465352017084
chr12	40453000	40454000	-2.6686079138862007
chr12	40453100	40454100	-3.0720502010767485
chr12	40453200	40454200	-2.6325331737636892
chr12	40453300	40454300	-2.3394737205457496
chr12	40453400	40454400	-2.295995366968868
chr12	40453500	40454500	-2.3298081484562245
chr12	40453600	40454600	-2.214663716873478
chr12	40453700	40454700	-2.2983866953372294
chr12	40453800	40454800	-1.856373801534347
chr12	40453900	40454900	-1.4841008952368575
chr12	40454000	40455000	-1.4264053233705516
chr12	40454100	40455100	-1.5646858558746295
chr12	40454200	40455200	-1.588957828453339
chr12	40454300	40455300	-1.7070843510047775
chr12	40454400	40455400	-1.6392249177979854
chr12	40454500	40455500	-1.3834470149223679
chr12	40454600	40455600	-1.7049219978654282
chr12	40454700	40455700	-2.02287333020587
chr12	40454800	40455800	-2.269969659119913
chr12	40454900	40455900	-2.25254778808418
chr12	40455000	40456000	-2.054731915945399
chr12	40455100	40456100	-1.7675160725580426
chr12	40455200	40456200	-1.9353139563553088
chr12	40455300	40456300	-2.2071178678453443
chr12	40455400	40456400	-2.679444753126194
chr12	40455500	40456500	-3.1202980067434565
chr12	40455600	40456600	-3.010796985063942
chr12	40455700	40456700	-1.8215869842699064
chr12	40455800	40456800	-1.7159796677005974
chr12	40455900	40456900	-1.6692662383045158
chr12	40456000	40457000	-1.6103927345676794
chr12	40456100	40457100	-1.3722270360023077
chr12	40456200	40457200	-1.3826063009567091
chr12	40456300	40457300	-0.5027003098212456
chr12	40456400	40457400	-0.261232739943878
chr12	40456500	40457500	-0.3967854438600539
chr12	40456600	40457600	0.008262954024489035
chr12	40456700	40457700	-0.6129527835067045
chr12	40456800	40457800	-0.4570905608557911
chr12	40456900	40457900	-0.4009428541161674
chr12	40457000	40458000	-1.1189882126015014
chr12	40457100	40458100	-1.3971983268686372
chr12	40457200	40458200	-1.6243421300893142
chr12	40457300	40458300	-2.064872685591478
chr12	40457400	40458400	-1.8883606731044416
chr12	40457500	40458500	-1.7137078717186571
chr12	40457600	40458600	-1.9075669287788213
chr12	40457700	40458700	-1.4360839307939317
chr12	40457800	40458800	-1.4946605980753518
chr12	40457900	40458900	-1.7372464929780993
chr12	40458000	40459000	-1.494332036820231
chr12	40458100	40459100	-1.9876125579049708
chr12	40458200	40459200	-1.702206229949872
chr12	40458300	40459300	-1.6875035573681576
chr12	40458400	40459400	-2.0926533968127807
chr12	40458500	40459500	-2.2077969216538667
chr12	40458600	40459600	-1.9433885098658163
chr12	40458700	40459700	-1.2700096476554377
chr12	40458800	40459800	-1.2965096606681208
chr12	40458900	40459900	-1.069548358364915
chr12	40459000	40460000	-0.6390901093425259
chr12	40459100	40460100	0.13712671429979853
chr12	40459200	40460200	-0.007719779101873958
chr12	40459300	40460300	-0.03061413874751997
chr12	40459400	40460400	0.051628741014671034
chr12	40459500	40460500	0.6757052813928835
chr12	40459600	40460600	0.4683676395215231
chr12	40459700	40460700	-0.2555068226014475
chr12	40459800	40460800	-0.5264777733500119
chr12	40459900	40460900	-0.7958188241426336
chr12	40460000	40461000	-0.7358382979068383
chr12	40460100	40461100	-1.3959730394483998
chr12	40460200	40461200	-0.9598864645983648
chr12	40460300	40461300	-0.6722803284757298
chr12	40460400	40461400	-0.2594374695227154
chr12	40460500	40461500	-0.9527276907024702
chr12	40460600	40461600	-1.10732756215297
chr12	40460700	40461700	-0.8577833832210926
chr12	40460800	40461800	-1.105919416151268
chr12	40460900	40461900	-1.1552271935606375
chr12	40461000	40462000	-1.6474216366764587
chr12	40461100	40462100	-1.8395858763423785
chr12	40461200	40462200	-2.133681878426865
chr12	40461300	40462300	-2.90676884261133
chr12	40461400	40462400	-3.0523257427829718
chr12	40461500	40462500	-2.919316231952892
chr12	40462600	40463600	-0.465070170352381
chr12	40462700	40463700	-1.2799725282507204
chr12	40462800	40463800	-1.1886010146918846
chr12	40462900	40463900	-0.7229373647530335
chr12	40463000	40464000	-0.8561706241496017
chr12	40463100	40464100	-0.8824621299356026
chr12	40463200	40464200	-0.9361125913327044
chr12	40463300	40464300	-0.5948758003733079
chr12	40463400	40464400	-0.43639675954603546
chr12	40463500	40464500	-0.5135802161283186
chr12	40463600	40464600	-0.2854068461976593
chr12	40463700	40464700	0.7017819652249266
chr12	40463800	40464800	0.6908400862299158
chr12	40463900	40464900	0.38764701127192297
chr12	40464000	40465000	0.7436708783060964
chr12	40464100	40465100	0.3062528282453625
chr12	40464200	40465200	0.5063247997319618
chr12	40464300	40465300	0.3186248421357505
chr12	40464400	40465400	-0.19293175618603647
chr12	40464500	40465500	-0.2217193410256805
chr12	40464600	40465600	-0.2395647534793165
chr12	40464700	40465700	-0.7707283552398994
chr12	40464800	40465800	-1.1294484979320865
chr12	40464900	40465900	-1.9073597158271283
chr12	40465000	40466000	-2.4238778411811097
chr12	40465100	40466100	-2.3149818917834346
chr12	40465200	40466200	-1.9615669447132973
chr12	40465300	40466300	-2.095775524270417
chr12	40465400	40466400	-3.1306130178604072
chr12	40465500	40466500	-2.3272168002838862
chr12	40465600	40466600	-2.521869497945692
chr12	40465700	40466700	-2.909610074076069
chr12	40465800	40466800	-2.619283127923244
chr12	40465900	40466900	-2.5116438998896213
chr12	40466000	40467000	-2.9417256217771173
chr12	40466100	40467100	-2.063261711711343
chr12	40466200	40467200	-2.2950550418435296
chr12	40466300	40467300	-2.4387884999627985
chr12	40466500	40467500	-2.2651801301669465
chr12	40466600	40467600	-2.3741057664732854
chr12	40466700	40467700	-1.7901782702347937
chr12	40466800	40467800	-1.3433217257769203
chr12	40466900	40467900	-0.8329061151530509
chr12	40467000	40468000	-0.34103777073371305
chr12	40467100	40468100	-0.6058889159195932
chr12	40467200	40468200	-0.6121180222609375
chr12	40467300	40468300	-0.4524007652431796
chr12	40467400	40468400	-0.5410167597840098
chr12	40467500	40468500	-0.8086829117091734
chr12	40467600	40468600	0.15873810165581734
chr12	40467700	40468700	0.12140995405638667
chr12	40467800	40468800	-0.5180492554469259
chr12	40467900	40468900	-0.4945353579407536
chr12	40468000	40469000	-0.28145239844121434
chr12	40468100	40469100	-0.5174369954536656
chr12	40468200	40469200	-0.2687442501022713
chr12	40468300	40469300	0.008298796884414891
chr12	40468400	40469400	0.2287745962611044
chr12	40468500	40469500	0.7426592053074308
chr12	40468600	40469600	0.4894809113691114
chr12	40468700	40469700	0.4878700372228306
chr12	40468800	40469800	0.551186571438629
chr12	40468900	40469900	0.3713153405680933
chr12	40469000	40470000	0.1856068298108201
chr12	40469100	40470100	0.21981391660497696
chr12	40469200	40470200	0.3801046578776339
chr12	40469300	40470300	0.06623469708319535
chr12	40469400	40470400	-0.44243242853020137
chr12	40469500	40470500	-0.9131668875644924
chr12	40469600	40470600	-0.6090408605428269
chr12	40469700	40470700	-0.9117382088332278
chr12	40469800	40470800	-1.4588653691410538
chr12	40469900	40470900	-1.1701536715051033
chr12	40470000	40471000	-1.3593463635782423
chr12	40470100	40471100	-0.9181496883394684
chr12	40471400	40472400	0.7365260647062459
chr12	40471500	40472500	0.35147997848118795
chr12	40471600	40472600	0.8897502315679295
chr12	40471700	40472700	0.6950141376892792
chr12	40471800	40472800	0.2465447098156933
chr12	40471900	40472900	0.5604796850740751
chr12	40472000	40473000	0.808948808939816
chr12	40472100	40473100	0.4534424896977097
chr12	40472200	40473200	0.1125542476140844
chr12	40472300	40473300	-0.13982654530853392
chr12	40472400	40473400	-0.931171271320166
chr12	40472500	40473500	-1.0527046579133683
chr12	40472600	40473600	-1.0416416149559449
chr12	40472700	40473700	-0.7589135446355444
chr12	40472800	40473800	-0.5330579026183542
chr12	40472900	40473900	-1.1280389271899642
chr12	40473000	40474000	-1.7578374149148832
chr12	40473100	40474100	-2.25760610697478
chr12	40473200	40474200	-1.94090809747376
chr12	40473300	40474300	-1.4743089644298548
chr12	40473400	40474400	-1.2123925721460154
chr12	40473500	40474500	-1.444378445445267
chr12	40473600	40474600	-1.759946498718567
chr12	40473700	40474700	-1.7779303829366135
chr12	40473800	40474800	-1.5512489402013736
chr12	40473900	40474900	-1.024049304257978
chr12	40474000	40475000	-0.628230774623555
chr12	40474100	40475100	-0.25785915524652503
chr12	40474200	40475200	-0.16432969327940827
chr12	40474300	40475300	-0.40228807585874105
chr12	40474400	40475400	-0.2390472702183415
chr12	40474500	40475500	0.4050254498838064
chr12	40474600	40475600	0.7972139117691048
chr12	40475000	40476000	-1.0706071543587488
chr12	40475100	40476100	-1.7177929848841615
chr12	40475200	40476200	-1.8035444655728288
chr12	40475300	40476300	-2.0850654557781025
chr12	40475400	40476400	-2.4555767101104635
chr12	40475500	40476500	-2.590774465859388
chr12	40475600	40476600	-2.0422025336298044
chr12	40475700	40476700	-2.3051384997611133
chr12	40475800	40476800	-2.183453840586854
chr12	40475900	40476900	-2.6768729506799973
chr12	40476000	40477000	-2.361584741905424
chr12	40476100	40477100	-2.7013656785342466
chr12	40476200	40477200	-2.3125484786298043
chr12	40476300	40477300	-2.525869938171524
chr12	40476400	40477400	-2.099828679622942
chr12	40476500	40477500	-1.9428332801658408
chr12	40476600	40477600	-2.92406259580724
chr12	40476700	40477700	-2.279836246495957
chr12	40476800	40477800	-2.3210912277783806
chr12	40476900	40477900	-2.805613977242168
chr12	40477000	40478000	-2.7305920092628075
chr12	40477100	40478100	-2.548396850200084
chr12	40477200	40478200	-3.2297653477388795
chr12	40477300	40478300	-2.8206076405215663
chr12	40477400	40478400	-2.7011919993100286
chr12	40477500	40478500	-2.7473281391744067
chr12	40477600	40478600	-2.271769182648495
chr12	40477700	40478700	-3.015264087178939
chr12	40477800	40478800	-2.111170283095353
chr12	40477900	40478900	-1.4500962949331784
chr12	40478000	40479000	-1.993435001514095
chr12	40478100	40479100	-0.8271322143002634
chr12	40478200	40479200	-0.9446334325560825
chr12	40478300	40479300	-0.9213588763451652
chr12	40478400	40479400	-1.1300925034782556
chr12	40478500	40479500	-1.0489425195617668
chr12	40478600	40479600	-1.0724355714494274
chr12	40478700	40479700	-0.4961907607708032
chr12	40478800	40479800	-1.2535369282486015
chr12	40491100	40492100	-0.5268398349014647
chr12	40491200	40492200	-0.21818101458418795
chr12	40492100	40493100	0.3111189749579951
chr12	40492200	40493200	-0.35345235317042223
chr12	40492300	40493300	-0.95725263360509
chr12	40492400	40493400	-1.7723504325806592
chr12	40492500	40493500	-1.2589265465853892
chr12	40492600	40493600	-1.0890150499657776
chr12	40492700	40493700	-1.1751155565798486
chr12	40492800	40493800	-0.7762348439193569
chr12	40492900	40493900	-0.5465460054700977
chr12	40493000	40494000	0.03675995368777447
chr12	40493100	40494100	0.12072889064267782
chr12	40493200	40494200	0.7142339425534369
chr12	40493300	40494300	0.25106365404670666
chr12	40493400	40494400	0.5263175866089597
chr12	40493500	40494500	0.1240275673856444
chr12	40493600	40494600	0.22102105656183965
chr12	40493700	40494700	0.32261452494541315
chr12	40493800	40494800	-0.22785181547031635
chr12	40493900	40494900	-0.5737190678958739
chr12	40495600	40496600	-1.4873499801129504
chr12	40495700	40496700	-1.0257100060910138
chr12	40495800	40496800	-0.7546583739329303
chr12	40495900	40496900	-0.8134530283666742
chr12	40496000	40497000	-1.7193776504246
chr12	40496100	40497100	-2.171817426550299
chr12	40496200	40497200	-2.6268783275671788
chr12	40496300	40497300	-2.220763343571957
chr12	40496400	40497400	-2.079856247357581
chr12	40496500	40497500	-0.9712726563794594
chr12	40496600	40497600	-1.4407995620567693
chr12	40496700	40497700	-1.735625112884088
chr12	40496800	40497800	-1.6596003428775854
chr12	40496900	40497900	-1.5655203534033737
chr12	40497000	40498000	-0.1446945541004104
chr12	40497100	40498100	-0.09344959410225197
chr12	40497200	40498200	0.39183319006766415
chr12	40497300	40498300	-0.042899210923878175
chr12	40497400	40498400	0.10031904897116824
chr12	40497500	40498500	-0.9035083336751192
chr12	40497600	40498600	-1.077591723448942
chr12	40497700	40498700	-0.7891144259303755
chr12	40497800	40498800	-1.3512797044176879
chr12	40497900	40498900	-1.8133442362834664
chr12	40498000	40499000	-2.6344163960181817
chr12	40498100	40499100	-2.3696115534137405
chr12	40498200	40499200	-2.149270993289724
chr12	40498300	40499300	-2.057106489959473
chr12	40498400	40499400	-2.2686430839020084
chr12	40498500	40499500	-1.909319954840764
chr12	40498600	40499600	-1.7279748563870865
chr12	40498700	40499700	-2.1503711178628846
chr12	40498800	40499800	-1.8129252996370242
chr12	40498900	40499900	-1.336165326166656
chr12	40499500	40500500	-0.09225367391011254
chr12	40499600	40500600	-1.3781865118862928
chr12	40499700	40500700	-1.1345893906347022
chr12	40499800	40500800	-1.4457780245017209
chr12	40499900	40500900	-1.2955766007596368
chr12	40500000	40501000	-1.4373827078556078
chr12	40500100	40501100	-1.4297878055978892
chr12	40500200	40501200	-1.2817568117718674
chr12	40500300	40501300	-1.3937746336128156
chr12	40500400	40501400	-2.0407229150469006
chr12	40500500	40501500	-1.94150499176247
chr12	40500600	40501600	-0.6864279781015606
chr12	40500700	40501700	-0.07952744868288747
chr12	40500800	40501800	-0.36502625407513417
chr12	40500900	40501900	-1.1337687140672237
chr12	40501000	40502000	-0.5169894411237421
chr12	40501100	40502100	-0.39281903851075706
chr12	40501200	40502200	-0.3645120212722851
chr12	40501300	40502300	0.07308230042211786
chr12	40501400	40502400	0.6091016368864949
chr12	40501500	40502500	0.34442641019627923
chr12	40501600	40502600	-0.38919981768149264
chr12	40501700	40502700	-0.8294078816679553
chr12	40501800	40502800	-0.2594375971743506
chr12	40501900	40502900	0.4142126678783055
chr12	40502000	40503000	-0.06458393306559349
chr12	40502100	40503100	-0.13121931275747967
chr12	40502200	40503200	-0.2484840963284253
chr12	40502300	40503300	-0.8959378648679936
chr12	40502400	40503400	-1.013825821138482
chr12	40505800	40506800	-2.250849688457419
chr12	40505900	40506900	-2.130783707267625
chr12	40506000	40507000	-2.34370776582282
chr12	40506100	40507100	-2.7847411875568766
chr12	40506200	40507200	-3.3577982367925765
chr12	40506300	40507300	-3.302391461592205
chr12	40506400	40507400	-3.3797916799908765
chr12	40506500	40507500	-3.1565278415495843
chr12	40506600	40507600	-2.560318327253116
chr12	40506700	40507700	-2.200748755313876
chr12	40506800	40507800	-2.0551103538381885
chr12	40506900	40507900	-2.634076767329088
chr12	40507000	40508000	-2.0317316858957706
chr12	40507100	40508100	-0.8451677806808029
chr12	40507200	40508200	-0.8094045807559691
chr12	40507300	40508300	-0.4540245746510056
chr12	40507400	40508400	0.1759751997948404
chr12	40507500	40508500	-0.22003139856203693
chr12	40507600	40508600	0.4676170198183445
chr12	40507700	40508700	-0.012258676415015535
chr12	40507800	40508800	0.5327990347733106
chr12	40507900	40508900	0.5985481688990822
chr12	40508000	40509000	0.48706151948914594
chr12	40508100	40509100	0.032336096311161605
chr12	40508200	40509200	0.0059792406351298856
chr12	40508300	40509300	-0.2827649665505475
chr12	40508400	40509400	-1.0775809781799437
chr12	40508500	40509500	-1.32194763779667
chr12	40508600	40509600	-2.1009165669723995
chr12	40508700	40509700	-1.8151755454265075
chr12	40508800	40509800	-2.5140354587968834
chr12	40508900	40509900	-1.867030986309306
chr12	40509000	40510000	-2.20303348693861
chr12	40509100	40510100	-1.388903467758135
chr12	40509200	40510200	-1.3751148662536603
chr12	40509300	40510300	-1.2431968589952895
chr12	40509400	40510400	-1.0981141845971916
chr12	40509500	40510500	-0.6519152076437644
chr12	40509600	40510600	-0.6749586356229951
chr12	40509700	40510700	-0.6899047769729626
chr12	40509800	40510800	-0.5265040418290066
chr12	40509900	40510900	-0.557969556409513
chr12	40514700	40515700	-0.20213662889293774
chr12	40514800	40515800	-0.3374378216280917
chr12	40514900	40515900	-0.003204262107509818
chr12	40515000	40516000	-0.08168693591575427
chr12	40515100	40516100	0.3632087077812762
chr12	40515200	40516200	0.8584915646669597
chr12	40515300	40516300	1.1162673057091221
chr12	40515400	40516400	0.4076590928747337
chr12	40515500	40516500	0.5236148472529655
chr12	40515600	40516600	0.2656162812269289
chr12	40515700	40516700	0.7467624255073418
chr12	40515800	40516800	0.9941974516515776
chr12	40515900	40516900	0.5822433233542811
chr12	40516000	40517000	-0.01117571234120356
chr12	40516100	40517100	-0.060992780012133124
chr12	40516200	40517200	-0.548187631165668
chr12	40516300	40517300	-0.4612780269171314
chr12	40516400	40517400	-0.23482453640591397
chr12	40516500	40517500	-0.28246892489291425
chr12	40516600	40517600	-0.7933569286910851
chr12	40516700	40517700	-1.381827059062822
chr12	40516800	40517800	-1.4205479963692949
chr12	40516900	40517900	-1.3339061645341914
chr12	40517000	40518000	-0.469730890126979
chr12	40517100	40518100	-1.5067939331537197
chr12	40517200	40518200	-1.1814942300358098
chr12	40517300	40518300	-1.2588851810715491
chr12	40517400	40518400	-1.3121439114058553
chr12	40517500	40518500	-2.0394821788705038
chr12	40517600	40518600	-1.481152134949094
chr12	40517700	40518700	-0.9618304209314532
chr12	40517800	40518800	-0.9314086644494948
chr12	40517900	40518900	-1.1943067763567
chr12	40518000	40519000	-1.4989081288527912
chr12	40518100	40519100	-1.2102889314920535
chr12	40518200	40519200	-1.2552117781868235
chr12	40518300	40519300	-1.307768796490425
chr12	40518400	40519400	-1.5163238479770786
chr12	40518500	40519500	-0.8456938146365902
chr12	40518600	40519600	-0.7299458229933634
chr12	40518700	40519700	-1.0334557446244408
chr12	40518800	40519800	-1.5094880173535767
chr12	40518900	40519900	-1.6936565476046297
chr12	40519000	40520000	-1.4309380341663391
chr12	40519100	40520100	-0.8035368086831286
chr12	40519200	40520200	-0.7926539626087022
chr12	40519300	40520300	-1.3615384972809472
chr12	40519400	40520400	-1.7109282242182458
chr12	40519500	40520500	-1.6505116684336936
chr12	40519600	40520600	-1.3745324530530818
chr12	40519700	40520700	-1.0474711722191477
chr12	40519800	40520800	-0.4804034832913324
chr12	40519900	40520900	-0.5859901205027926
chr12	40520000	40521000	-0.5321950603940779
chr12	40520100	40521100	-0.552626602455553
chr12	40520200	40521200	-0.5500454784395399
chr12	40520300	40521300	0.06345152520187236
chr12	40520400	40521400	0.33018012458745755
chr12	40520500	40521500	0.8052808567814499
chr12	40520600	40521600	-0.5682183677235063
chr12	40520700	40521700	-0.7976297312535653
chr12	40520800	40521800	-1.1321099356846327
chr12	40520900	40521900	-0.32114720191544466
chr12	40521000	40522000	0.15303120107513274
chr12	40521100	40522100	-0.2722278155075645
chr12	40521200	40522200	-0.7232782964150288
chr12	40521300	40522300	-1.3587914110769672
chr12	40521400	40522400	-1.2272787201404198
chr12	40522500	40523500	-0.3940512198244779
chr12	40522600	40523600	-0.3168573100395013
chr12	40522700	40523700	-0.4823201202904982
chr12	40522800	40523800	-0.3786573091990279
chr12	40522900	40523900	-0.4359248409732664
chr12	40523000	40524000	-0.33453729249205466
chr12	40523100	40524100	-1.2842764738185248
chr12	40523200	40524200	-0.9973857672289186
chr12	40523300	40524300	-0.0015715500086644425
chr12	40523400	40524400	0.1833891751636619
chr12	40523500	40524500	-0.9763864559734048
chr12	40523600	40524600	-0.3221281516484885
chr12	40523700	40524700	-0.9210834993126388
chr12	40523800	40524800	-1.1009396847980255
chr12	40523900	40524900	-1.5685171284377801
chr12	40524000	40525000	-1.5993375915602488
chr12	40524100	40525100	-1.0104666029502714
chr12	40524200	40525200	-0.7629271035606149
chr12	40524300	40525300	-0.39309480957712783
chr12	40524400	40525400	0.08672018656291572
chr12	40524500	40525500	0.9033197663169744
chr12	40524600	40525600	0.5522129293343133
chr12	40524700	40525700	1.4913383876578503
chr12	40524800	40525800	1.3869743582765488
chr12	40524900	40525900	2.114016504337115
chr12	40525000	40526000	2.124922963980623
chr12	40525100	40526100	1.9880349190286284
chr12	40525200	40526200	1.936606601013547
chr12	40525300	40526300	1.6080703242471015
chr12	40525400	40526400	1.0313505646670331
chr12	40525500	40526500	1.0418767092943648
chr12	40525600	40526600	0.88952954802985
chr12	40525700	40526700	1.3294085071496862
chr12	40525800	40526800	1.648731549422347
chr12	40525900	40526900	0.9104977794968464
chr12	40526000	40527000	0.720442806515971
chr12	40526100	40527100	0.3366528709140163
chr12	40526200	40527200	0.6607729987132843
chr12	40527100	40528100	-2.5024952002125533
chr12	40527200	40528200	-2.6828553963258965
chr12	40527300	40528300	-2.3340578947969144
chr12	40527400	40528400	-1.4644959173996857
chr12	40527500	40528500	-1.2936664994889873
chr12	40527600	40528600	-1.285866444052103
chr12	40527700	40528700	-1.013773403152798
chr12	40527800	40528800	-1.2329598668045665
chr12	40527900	40528900	-0.7572991983751092
chr12	40528000	40529000	-0.4007262470729981
chr12	40528100	40529100	0.23379920822756345
chr12	40528200	40529200	0.13332409447830906
chr12	40528300	40529300	0.2151127854152295
chr12	40528400	40529400	-0.34499722072061656
chr12	40528500	40529500	-0.7971447566426718
chr12	40528600	40529600	-0.6145649320007153
chr12	40528700	40529700	-0.43067169082225737
chr12	40528800	40529800	0.5671048910811773
chr12	40528900	40529900	0.994157933451384
chr12	40530000	40531000	0.23327178599551993
chr12	40530100	40531100	0.12705669568692848
chr12	40530200	40531200	0.06426699760558552
chr12	40530300	40531300	-0.1617567162271313
chr12	40530400	40531400	-0.4899113948896691
chr12	40530500	40531500	-0.5585414108475196
chr12	40530600	40531600	-0.7811990310342806
chr12	40530700	40531700	-0.9097931083916558
chr12	40530800	40531800	-1.0644090964579005
chr12	40530900	40531900	-0.5447362411928757
chr12	40531000	40532000	-0.704266569689983
chr12	40531100	40532100	-0.7884114618114862
chr12	40531200	40532200	-0.8197150745881593
chr12	40531300	40532300	-0.9450216092923968
chr12	40531400	40532400	-0.6117573510833877
chr12	40531500	40532500	-0.6380378668628595
chr12	40531600	40532600	-0.5732188405491252
chr12	40531700	40532700	-0.8989510146003816
chr12	40531800	40532800	-0.5012743029483464
chr12	40531900	40532900	-0.417994272861022
chr12	40532000	40533000	-0.23140453291794397
chr12	40532100	40533100	-0.06408865510738829
chr12	40532200	40533200	0.2851702190081765
chr12	40532300	40533300	0.6772665738785597
chr12	40532400	40533400	0.08105040406141728
chr12	40532500	40533500	-0.016568987351929798
chr12	40532600	40533600	-0.5077028564034405
chr12	40532700	40533700	-0.5437389140891062
chr12	40532800	40533800	-0.4839623016866687
chr12	40532900	40533900	-0.8034626683856634
chr12	40533000	40534000	-1.0579844950778827
chr12	40533100	40534100	-1.5360344432124131
chr12	40533200	40534200	-1.6200173896711985
chr12	40533300	40534300	-2.3273297861188063
chr12	40533400	40534400	-1.9859257141649544
chr12	40533500	40534500	-1.925022147884764
chr12	40533600	40534600	-1.5113686113435305
chr12	40533700	40534700	-0.5655927503128066
chr12	40534800	40535800	-2.0133650948895774
chr12	40534900	40535900	-2.64263273029536
chr12	40535000	40536000	-2.9474599708821736
chr12	40535100	40536100	-2.7144008093401784
chr12	40535200	40536200	-3.18159392468648
chr12	40535300	40536300	-2.672299929498336
chr12	40535400	40536400	-2.333486979104735
chr12	40535500	40536500	-1.409236147945865
chr12	40535600	40536600	-1.528868563608146
chr12	40535700	40536700	-1.272812041835206
chr12	40535800	40536800	-0.8394681450565036
chr12	40535900	40536900	-0.9269502108962442
chr12	40536000	40537000	-1.5230621695767113
chr12	40536100	40537100	-0.9088059915883356
chr12	40536200	40537200	-0.2738478235108948
chr12	40536300	40537300	-0.9745963195132352
chr12	40536400	40537400	-0.9511048501803095
chr12	40536500	40537500	-1.0525961432955078
chr12	40536600	40537600	-1.3686292521858734
chr12	40536700	40537700	-1.3133007348746315
chr12	40536800	40537800	-1.6256884171270285
chr12	40536900	40537900	-0.9667063758804862
chr12	40537000	40538000	-0.3495905181056363
chr12	40537100	40538100	-0.3090077740059026
chr12	40537200	40538200	-0.5106037523399993
chr12	40537300	40538300	0.21971924227253686
chr12	40537400	40538400	0.7387004481833358
chr12	40537500	40538500	0.9403598106234394
chr12	40537600	40538600	0.9822379902247796
chr12	40537700	40538700	1.0045038392391492
chr12	40537800	40538800	1.634483100860009
chr12	40537900	40538900	1.268578364814834
chr12	40538000	40539000	0.8661983926308886
chr12	40538100	40539100	-0.13151458859311402
chr12	40538200	40539200	-0.4080472804516387
chr12	40538300	40539300	-0.5318484499624654
chr12	40539700	40540700	1.2458707039249064
chr12	40539800	40540800	0.8237767873215833
chr12	40539900	40540900	0.9467907016607364
chr12	40540000	40541000	0.4385853225567907
chr12	40540100	40541100	-0.6231043204523533
chr12	40540200	40541200	-1.6101330172898531
chr12	40540300	40541300	-2.650717017269332
chr12	40540400	40541400	-2.6199884728169534
chr12	40540500	40541500	-2.8014698978825177
chr12	40540600	40541600	-2.6999472574388155
chr12	40540700	40541700	-2.5240379054289837
chr12	40540800	40541800	-2.013442651110515
chr12	40540900	40541900	-2.9728803147095246
chr12	40541000	40542000	-2.752639475278227
chr12	40541100	40542100	-1.8063408275856128
chr12	40541200	40542200	-0.9378270412501905
chr12	40541300	40542300	0.28925219285850623
chr12	40541400	40542400	0.2448453981294218
chr12	40541500	40542500	0.5753864307928216
chr12	40541600	40542600	0.7202757629655022
chr12	40541700	40542700	0.5177722308269479
chr12	40541800	40542800	0.6022603025561507
chr12	40541900	40542900	1.6853184052657546
chr12	40542000	40543000	1.6469119837011617
chr12	40542100	40543100	1.237446485141371
chr12	40542200	40543200	0.8787551222609368
chr12	40542300	40543300	0.19194322593764945
chr12	40543400	40544400	-1.9337994359289128
chr12	40543500	40544500	-1.7141118375230724
chr12	40543600	40544600	-2.2265024026370517
chr12	40543700	40544700	-1.7751268429101528
chr12	40543800	40544800	-1.4895671384276663
chr12	40543900	40544900	-0.439798440472479
chr12	40544000	40545000	-0.06297379474379113
chr12	40544100	40545100	-0.8538267091854257
chr12	40544200	40545200	-0.7198936610583081
chr12	40544300	40545300	-0.8205781446772751
chr12	40544400	40545400	-1.0322061535865448
chr12	40544500	40545500	-0.3886200650438825
chr12	40544600	40545600	0.6118261029024818
chr12	40544700	40545700	0.1324036819961872
chr12	40544800	40545800	0.01952500976174747
chr12	40544900	40545900	-0.729758453273684
chr12	40545000	40546000	-0.899837925534186
chr12	40545100	40546100	-0.4557194569944681
chr12	40545200	40546200	-0.2785450773434725
chr12	40545300	40546300	-0.8940759067856501
chr12	40545400	40546400	-1.0872449220290743
chr12	40545500	40546500	-1.4976290235051442
chr12	40545600	40546600	-1.8494275068130648
chr12	40545700	40546700	-1.849992089036573
chr12	40545800	40546800	-1.8663841711498204
chr12	40545900	40546900	-1.617303101941488
chr12	40546000	40547000	-2.0065646302658697
chr12	40546100	40547100	-1.490710383450176
chr12	40546200	40547200	-1.2012542062754712
chr12	40546300	40547300	-1.2066845169402816
chr12	40546400	40547400	-0.95698255461659
chr12	40546500	40547500	-1.1214862492998303
chr12	40546600	40547600	-0.8965643925198009
chr12	40546700	40547700	-1.5161787901752983
chr12	40546800	40547800	-1.4285602106163808
chr12	40546900	40547900	-1.1495978907964917
chr12	40547000	40548000	-0.6966232517526978
chr12	40547100	40548100	-1.0463560147360482
chr12	40547200	40548200	-1.4979698340657626
chr12	40547300	40548300	-1.1613172452246852
chr12	40547400	40548400	-1.601642349337807
chr12	40547500	40548500	-1.6354310039481041
chr12	40547600	40548600	-1.6270787576656005
chr12	40547700	40548700	-0.6124156389964946
chr12	40549100	40550100	0.16428781234206746
chr12	40549200	40550200	0.7431020770532862
chr12	40549300	40550300	0.7505215987639733
chr12	40549400	40550400	0.7727673499851896
chr12	40549500	40550500	0.6820242271705795
chr12	40549600	40550600	0.5579808689353134
chr12	40549700	40550700	0.605461847295097
chr12	40549800	40550800	0.3059292449481201
chr12	40549900	40550900	0.2461131887854561
chr12	40550000	40551000	0.4425550983202455
chr12	40550100	40551100	-0.0375863373563149
chr12	40550200	40551200	-0.8216837325912943
chr12	40550300	40551300	-0.648864158198276
chr12	40550400	40551400	-1.1561063464965011
chr12	40550500	40551500	-1.1714536135591525
chr12	40550600	40551600	-1.2089786366969757
chr12	40550700	40551700	-1.7556918994833817
chr12	40550800	40551800	-1.7205591023756623
chr12	40550900	40551900	-1.4235395304254872
chr12	40551000	40552000	-2.0567291157040053
chr12	40551100	40552100	-1.6638092946235192
chr12	40551200	40552200	-1.7380801346693833
chr12	40551300	40552300	-1.7679079786601348
chr12	40551400	40552400	-1.548071868424376
chr12	40553400	40554400	-1.1136264024753944
chr12	40553500	40554500	-0.5913799759482471
chr12	40553600	40554600	-0.5436574085326236
chr12	40553700	40554700	-0.05711443892745487
chr12	40553800	40554800	-0.1092017661831772
chr12	40553900	40554900	-0.7914882712011618
chr12	40554000	40555000	-0.3555172498351762
chr12	40554100	40555100	-0.8567997221181279
chr12	40554200	40555200	-1.232001362237258
chr12	40554300	40555300	-1.2670965049368408
chr12	40554400	40555400	-0.9259500745063676
chr12	40554500	40555500	-1.289864565828615
chr12	40554600	40555600	-1.476246636634866
chr12	40554700	40555700	-1.1848174258921087
chr12	40554800	40555800	-1.1219067696219127
chr12	40554900	40555900	-1.1382981726152503
chr12	40555000	40556000	-2.3067995526061873
chr12	40555100	40556100	-2.1093492838614187
chr12	40555200	40556200	-2.117145670573343
chr12	40555300	40556300	-1.8267572905682083
chr12	40555400	40556400	-1.8270091498009955
chr12	40555500	40556500	-1.3595336698115021
chr12	40555600	40556600	-1.6660856985817878
chr12	40555700	40556700	-1.9613781809980912
chr12	40555800	40556800	-2.052044292584612
chr12	40555900	40556900	-1.1783699535098142
chr12	40556000	40557000	-0.13004589478336404
chr12	40556100	40557100	0.2672933927574033
chr12	40556200	40557200	0.14670538683816406
chr12	40556300	40557300	-0.05396409813824141
chr12	40556400	40557400	0.2785807137312265
chr12	40556500	40557500	-0.22151258635218649
chr12	40556600	40557600	-0.8562517417856425
chr12	40556700	40557700	-1.0817290958082662
chr12	40556800	40557800	-0.7932071499808161
chr12	40556900	40557900	-1.4690591912224331
chr12	40557000	40558000	-1.7802155427631488
chr12	40557100	40558100	-1.9321305200191703
chr12	40557200	40558200	-2.632105845532416
chr12	40557300	40558300	-2.1895744932326524
chr12	40557400	40558400	-1.949996710845863
chr12	40557500	40558500	-2.0046606558317763
chr12	40557600	40558600	-1.4087992320041796
chr12	40557700	40558700	-1.0297598561743673
chr12	40557800	40558800	-0.6128659982614987
chr12	40557900	40558900	-0.5572004890974578
chr12	40558000	40559000	-0.009463773209687332
chr12	40558100	40559100	-0.059738809319300375
chr12	40558200	40559200	1.0224334593471716
chr12	40558300	40559300	0.6660327561761593
chr12	40558400	40559400	0.2528276103074024
chr12	40558500	40559500	0.727553089106361
chr12	40558600	40559600	1.033010360636275
chr12	40558700	40559700	0.6777237769349744
chr12	40558800	40559800	-0.8292886779093585
chr12	40558900	40559900	-0.6883390767950428
chr12	40559000	40560000	-1.395119735083284
chr12	40559100	40560100	-1.984709479487187
chr12	40559200	40560200	-1.224023512185518
chr12	40559300	40560300	-0.4973673250080018
chr12	40559400	40560400	-0.3878902925879208
chr12	40559500	40560500	0.5361885509643668
chr12	40559600	40560600	0.7836869024598749
chr12	40559700	40560700	1.1014896970348045
chr12	40559800	40560800	1.1822903778453628
chr12	40559900	40560900	1.5865104502731169
chr12	40560000	40561000	1.5222760950810732
chr12	40560100	40561100	1.6978126033653251
chr12	40560200	40561200	1.1775681582197348
chr12	40560300	40561300	0.41532569564690863
chr12	40560400	40561400	0.3506371087827536
chr12	40560500	40561500	-0.37101270977527984
chr12	40560600	40561600	-0.7451086326403905
chr12	40560700	40561700	-0.6111165258347128
chr12	40560800	40561800	-0.5505399681151523
chr12	40560900	40561900	-0.3888802258098695
chr12	40561000	40562000	0.13293062101257697
chr12	40561100	40562100	0.5554860866304214
chr12	40561200	40562200	0.8586934459293833
chr12	40561300	40562300	1.3600530747251645
chr12	40561400	40562400	1.5942732141475895
chr12	40561500	40562500	1.4316555808307792
chr12	40561600	40562600	1.6316775283839522
chr12	40561700	40562700	1.1881093908271982
chr12	40561800	40562800	0.9408356577105332
chr12	40561900	40562900	0.5386365861378201
chr12	40562000	40563000	0.06898078566972068
chr12	40562100	40563100	-0.4324693948937108
chr12	40562200	40563200	-1.1389852672453271
chr12	40562300	40563300	-1.5835505590229084
chr12	40562400	40563400	-2.4325084928321
chr12	40562500	40563500	-2.584644422390885
chr12	40562600	40563600	-2.5985953604262626
chr12	40562700	40563700	-2.221850151824985
chr12	40562800	40563800	-1.5895273741920746
chr12	40562900	40563900	-1.82119321758305
chr12	40563000	40564000	-1.7031207066156282
chr12	40563100	40564100	-1.2977601667495418
chr12	40563200	40564200	-1.6071222405870198
chr12	40563300	40564300	-1.0798676019390625
chr12	40563400	40564400	-0.5228507526050276
chr12	40563500	40564500	-0.3388065558334581
chr12	40563600	40564600	-0.0952032753091392
chr12	40563700	40564700	-1.2865038434950151
chr12	40563800	40564800	-1.5429431259355446
chr12	40563900	40564900	-1.5559224602259618
chr12	40564000	40565000	-1.6688174713443855
chr12	40564100	40565100	-1.737460031948084
chr12	40564200	40565200	-1.0222928481655564
chr12	40564300	40565300	-1.18480738868596
chr12	40564400	40565400	-0.5947865839082065
chr12	40564500	40565500	-0.4445410444749439
chr12	40564600	40565600	-0.5005587511498999
chr12	40564700	40565700	0.2886479875365041
chr12	40564800	40565800	0.06340769165726172
chr12	40564900	40565900	0.2274942474972725
chr12	40565000	40566000	-0.1217947322583901
chr12	40565100	40566100	-0.4922083188991117
chr12	40565200	40566200	-0.6045278588419231
chr12	40565300	40566300	-0.10508809975760916
chr12	40565400	40566400	-0.4143884791598949
chr12	40565500	40566500	-0.4286405016563116
chr12	40565600	40566600	-0.009976049534095576
chr12	40565700	40566700	-0.2790711298743484
chr12	40565800	40566800	0.2782998258795113
chr12	40565900	40566900	0.41220078157725504
chr12	40566000	40567000	0.8338310989213813
chr12	40566100	40567100	1.7590389064913798
chr12	40566200	40567200	2.0048790191652315
chr12	40566300	40567300	0.9144847449313828
chr12	40566400	40567400	1.1452471767756307
chr12	40566500	40567500	1.2498426847780966
chr12	40566600	40567600	0.7454971216746884
chr12	40566700	40567700	1.3347642349505182
chr12	40566800	40567800	1.188711521930036
chr12	40566900	40567900	1.3708160108094796
chr12	40567000	40568000	1.5613779904125857
chr12	40567100	40568100	1.3122331317841982
chr12	40567200	40568200	1.2416976095651235
chr12	40567700	40568700	0.5244904511933892
chr12	40568100	40569100	-0.19762419925736466
chr12	40568200	40569200	-0.0018935705881303426
chr12	40568300	40569300	-0.4096820617965658
chr12	40568400	40569400	0.1804837356267492
chr12	40568500	40569500	0.436465054543108
chr12	40568600	40569600	1.285384318855517
chr12	40568700	40569700	1.4118333567322023
chr12	40568800	40569800	1.8841738000429875
chr12	40568900	40569900	1.6085230876699923
chr12	40569000	40570000	1.8930707421190098
chr12	40569100	40570100	1.5479484355465156
chr12	40569200	40570200	0.6174294959653389
chr12	40569300	40570300	0.7937724800200133
chr12	40569400	40570400	0.5974039151714369
chr12	40569500	40570500	0.3794015028628985
chr12	40569600	40570600	0.10880930341350936
chr12	40569700	40570700	0.01207254888699697
chr12	40569800	40570800	-0.23978135620998936
chr12	40569900	40570900	-0.3041295479868812
chr12	40570000	40571000	-0.2736266543311956
chr12	40570100	40571100	-0.40237193565451423
chr12	40570200	40571200	-0.01679768490647459
chr12	40570300	40571300	0.02551778538797206
chr12	40570400	40571400	0.15712071652311646
chr12	40570500	40571500	0.061610683928383723
chr12	40570600	40571600	-0.2280762818953315
chr12	40570700	40571700	-0.4732596019491924
chr12	40570800	40571800	-0.5129416078311108
chr12	40570900	40571900	-0.0059085796812684745
chr12	40571000	40572000	-0.37584805148968203
chr12	40571100	40572100	-0.39523502612884537
chr12	40571200	40572200	-0.333765311373539
chr12	40571300	40572300	-0.4288103024434913
chr12	40571400	40572400	-0.9795920719021078
chr12	40571500	40572500	-0.8423889682755308
chr12	40571600	40572600	-0.5595738764276412
chr12	40571700	40572700	-0.5005449327166629
chr12	40571800	40572800	-0.14493791690498764
chr12	40571900	40572900	-1.2682688165256677
chr12	40572000	40573000	-1.187534567322987
chr12	40572100	40573100	-1.0843095036887067
chr12	40572200	40573200	-1.4364539689671063
chr12	40572300	40573300	-1.8551129405029991
chr12	40572400	40573400	-1.976001679007856
chr12	40572500	40573500	-2.138880828319115
chr12	40572600	40573600	-2.4031551900525554
chr12	40572700	40573700	-1.9499766007209047
chr12	40572800	40573800	-1.7229597148618023
chr12	40572900	40573900	-0.7521061534515382
chr12	40573000	40574000	-0.9289303548411962
chr12	40573100	40574100	-1.2683955770207254
chr12	40573200	40574200	-1.1697321500411129
chr12	40573300	40574300	-1.1081850436770762
chr12	40573400	40574400	-0.6768513307539246
chr12	40573500	40574500	-0.22465150654376406
chr12	40573600	40574600	-0.10445977181517724
chr12	40573700	40574700	-0.9128604845243016
chr12	40573800	40574800	-1.6683127706432068
chr12	40573900	40574900	-1.5585102631073655
chr12	40574000	40575000	-1.2389220438441038
chr12	40574100	40575100	-1.180126374167925
chr12	40574200	40575200	-1.1708739770672447
chr12	40574300	40575300	-1.599570642865226
chr12	40574400	40575400	-1.8972323944190064
chr12	40574500	40575500	-2.3628131179132947
chr12	40574600	40575600	-2.498386840752208
chr12	40574700	40575700	-2.090335156149844
chr12	40574800	40575800	-1.752849563182896
chr12	40574900	40575900	-2.3869088210970704
chr12	40575400	40576400	-2.2721282743491926
chr12	40575500	40576500	-2.3624907504759856
chr12	40575600	40576600	-3.153442884266732
chr12	40575700	40576700	-3.1861857842751213
chr12	40575800	40576800	-2.571738279081345
chr12	40575900	40576900	-2.3136571223033124
chr12	40576000	40577000	-2.143774814768994
chr12	40576100	40577100	-1.2941424776769432
chr12	40576200	40577200	-1.3432284817704048
chr12	40576300	40577300	-0.9840553556615655
chr12	40576400	40577400	-1.3507120338525485
chr12	40576500	40577500	-1.5559714991507876
chr12	40576600	40577600	-0.8429837140775089
chr12	40576700	40577700	-0.5621269136931463
chr12	40576800	40577800	-0.9149168065778914
chr12	40576900	40577900	-1.0742715565667644
chr12	40577000	40578000	-1.2228786368874114
chr12	40577100	40578100	-1.339241399545953
chr12	40577200	40578200	-0.8966854901104714
chr12	40577800	40578800	-0.7355428837096633
chr12	40577900	40578900	-1.0270345294400762
chr12	40578000	40579000	-0.8778109621371665
chr12	40578100	40579100	-1.2016821478393394
chr12	40578200	40579200	-1.3426134984862454
chr12	40578300	40579300	-1.2023738554176469
chr12	40578400	40579400	-1.6459141809935731
chr12	40578500	40579500	-1.8803572799835289
chr12	40578600	40579600	-1.0794630322932386
chr12	40578700	40579700	-1.0741480190495316
chr12	40578800	40579800	-1.11020025006561
chr12	40578900	40579900	-0.8305789776892674
chr12	40579000	40580000	-1.1307663483686274
chr12	40579100	40580100	-1.350850728684516
chr12	40579200	40580200	-1.2218736810392028
chr12	40579300	40580300	-1.1954424730387632
chr12	40579400	40580400	-1.3608559382510137
chr12	40579500	40580500	-1.674323324454019
chr12	40579600	40580600	-2.1210813917299967
chr12	40579700	40580700	-1.8287294627185573
chr12	40579800	40580800	-2.103694211937518
chr12	40579900	40580900	-2.153702851186961
chr12	40580000	40581000	-2.1046049191310088
chr12	40580100	40581100	-2.1971016860592747
chr12	40580200	40581200	-2.283779536269039
chr12	40580300	40581300	-2.6743461020377963
chr12	40580400	40581400	-2.1874986016490814
chr12	40580500	40581500	-1.6450285390867987
chr12	40580600	40581600	-1.3882941674203455
chr12	40580700	40581700	-1.4778570547251846
chr12	40580800	40581800	-1.514235327636317
chr12	40582100	40583100	-2.6357358701066014
chr12	40582200	40583200	-2.999915413839873
chr12	40582300	40583300	-3.0312156598406474
chr12	40582400	40583400	-3.4089359283354232
chr12	40582500	40583500	-2.9795886541561467
chr12	40582600	40583600	-3.040258926898716
chr12	40582700	40583700	-3.1048128991232327
chr12	40582800	40583800	-3.147956109859084
chr12	40582900	40583900	-2.9245670988021946
chr12	40583000	40584000	-2.272253163105863
chr12	40583100	40584100	-2.1274871433321274
chr12	40583200	40584200	-2.1316914308224946
chr12	40583300	40584300	-2.086954834995272
chr12	40583400	40584400	-1.6255188564696683
chr12	40583500	40584500	-2.0790644114519488
chr12	40583600	40584600	-2.0841271554834058
chr12	40583700	40584700	-2.0898702133010287
chr12	40583800	40584800	-1.7278341036807645
chr12	40584600	40585600	-1.9596266320442115
chr12	40584700	40585700	-1.550330696733886
chr12	40584800	40585800	-1.5112600008481554
chr12	40584900	40585900	-1.3991542980998064
chr12	40585000	40586000	-2.12882071215449
chr12	40585100	40586100	-2.1749046662126426
chr12	40585200	40586200	-2.132646183523613
chr12	40585300	40586300	-1.4164984057931798
chr12	40585400	40586400	-1.5387077375477791
chr12	40585500	40586500	-1.1820263308072585
chr12	40585600	40586600	-1.4340829835316604
chr12	40585700	40586700	-1.789114060079456
chr12	40585800	40586800	-1.6589643340336542
chr12	40585900	40586900	-1.4787314205210065
chr12	40586000	40587000	-0.5900811785522615
chr12	40586100	40587100	-1.1050042739846242
chr12	40586200	40587200	-1.546624783778425
chr12	40586300	40587300	-1.4694937222497455
chr12	40586400	40587400	-1.383337440002378
chr12	40586500	40587500	-1.721549219123627
chr12	40586600	40587600	-1.3676878441502198
chr12	40586700	40587700	-1.5635204703646786
chr12	40586800	40587800	-2.16761828779454
chr12	40586900	40587900	-2.722099817047132
chr12	40587000	40588000	-2.1710045140519543
chr12	40587100	40588100	-1.7328195988742046
chr12	40587200	40588200	-1.258486350203095
chr12	40587300	40588300	-1.3458555365163394
chr12	40587400	40588400	-1.228780527259247
chr12	40587500	40588500	-1.2361830277717574
chr12	40587600	40588600	-1.126490862368519
chr12	40587700	40588700	-1.3171775773332397
chr12	40587800	40588800	-1.5167972295829075
chr12	40587900	40588900	-1.467131438070084
chr12	40588000	40589000	-2.0434395265741974
chr12	40588100	40589100	-2.5217937103618517
chr12	40588200	40589200	-2.6763571613793866
chr12	40588300	40589300	-2.9211981090780403
chr12	40588400	40589400	-2.9529962075718648
chr12	40588500	40589500	-2.63269205628492
chr12	40588600	40589600	-3.0996741688664105
chr12	40588700	40589700	-2.1229800296343906
chr12	40588800	40589800	-1.6181356377237681
chr12	40588900	40589900	-1.541033590062112
chr12	40589000	40590000	-1.6861550727969938
chr12	40589100	40590100	-1.4135577204817047
chr12	40589200	40590200	-0.9334559503102696
chr12	40589300	40590300	-1.354972187320143
chr12	40589400	40590400	-1.7899542931253956
chr12	40589500	40590500	-1.9010636792761344
chr12	40589600	40590600	-2.1061358786558797
chr12	40589700	40590700	-2.3929187723398484
chr12	40589800	40590800	-2.8645700633712834
chr12	40589900	40590900	-2.517107644315694
chr12	40590000	40591000	-2.9638362691756934
chr12	40590100	40591100	-3.008890029351459
chr12	40590200	40591200	-4.348497181070028
chr12	40590300	40591300	-3.9250764276020496
chr12	40590400	40591400	-3.577552752869624
chr12	40590500	40591500	-4.202335376217058
chr12	40590600	40591600	-4.285939815474839
chr12	40590700	40591700	-4.350899810928484
chr12	40590800	40591800	-3.8461462875099657
chr12	40590900	40591900	-4.047014157217871
chr12	40591000	40592000	-3.479436158251282
chr12	40591100	40592100	-3.2267201036928923
chr12	40591200	40592200	-1.7157051189820935
chr12	40591300	40592300	-0.7544374473728128
chr12	40591400	40592400	-1.1422801113770884
chr12	40591500	40592500	-0.7193399427338528
chr12	40591600	40592600	0.17657244356424742
chr12	40591700	40592700	-0.003595007032189819
chr12	40591800	40592800	0.02543143641141716
chr12	40591900	40592900	-0.4788263096517473
chr12	40592000	40593000	-0.016319330080711587
chr12	40592100	40593100	-0.2578816981595873
chr12	40592200	40593200	-0.4490184803385954
chr12	40592300	40593300	-1.1266127232398766
chr12	40592400	40593400	-0.7810033664424795
chr12	40592500	40593500	-0.6678319793181884
chr12	40592600	40593600	-1.2506483015909529
chr12	40592700	40593700	-1.6586664346557922
chr12	40592800	40593800	-2.14789781411062
chr12	40592900	40593900	-1.5420899416444225
chr12	40593000	40594000	-1.8480705442836851
chr12	40593100	40594100	-1.6154043869878267
chr12	40593200	40594200	-1.041973147967888
chr12	40593300	40594300	-1.1594862273208828
chr12	40593400	40594400	-1.5117896532548805
chr12	40593500	40594500	-1.3650619259498014
chr12	40593600	40594600	-1.4282974632586976
chr12	40593700	40594700	-0.9499597514827754
chr12	40593800	40594800	-1.0659708535578556
chr12	40593900	40594900	-1.6171219510702726
chr12	40594000	40595000	-1.693172924895084
chr12	40594100	40595100	-1.7990396276146952
chr12	40594200	40595200	-2.66971374336267
chr12	40594300	40595300	-2.6703046247860485
chr12	40594400	40595400	-2.4620194593648765
chr12	40594500	40595500	-2.5761385116461866
chr12	40594600	40595600	-2.3470912049442405
chr12	40594700	40595700	-2.4538921405105607
chr12	40594800	40595800	-1.6787956812441969
chr12	40594900	40595900	-1.400689428249522
chr12	40595500	40596500	-0.6625559388647955
chr12	40595600	40596600	-0.9263768050331672
chr12	40595700	40596700	-1.866930310721221
chr12	40595800	40596800	-2.0914078270804723
chr12	40595900	40596900	-2.336638105419166
chr12	40596000	40597000	-2.213341907185965
chr12	40596100	40597100	-2.7338172504416938
chr12	40596200	40597200	-3.1642608152084577
chr12	40596300	40597300	-2.93171985837216
chr12	40596400	40597400	-2.890584272825584
chr12	40596500	40597500	-3.1794839521821965
chr12	40596600	40597600	-2.961188866536643
chr12	40596700	40597700	-2.221853914145706
chr12	40596800	40597800	-2.146011064861615
chr12	40596900	40597900	-1.6404552618674144
chr12	40597000	40598000	-2.6175608420300165
chr12	40597100	40598100	-1.6819905965991695
chr12	40597200	40598200	-2.0380948203570326
chr12	40597300	40598300	-2.0753989611634958
chr12	40597400	40598400	-2.5829435234695466
chr12	40597500	40598500	-2.554296531471608
chr12	40597600	40598600	-2.8965361840292188
chr12	40597700	40598700	-2.8271329834626537
chr12	40597800	40598800	-2.9598849972423658
chr12	40597900	40598900	-3.4043753335327183
chr12	40598000	40599000	-2.8818802200539952
chr12	40598100	40599100	-3.2636512713424777
chr12	40598200	40599200	-3.1699427246712277
chr12	40598300	40599300	-3.1191935191184057
chr12	40598400	40599400	-2.7681492061854174
chr12	40598500	40599500	-2.8571540223799468
chr12	40598600	40599600	-3.205141914853701
chr12	40598700	40599700	-3.0022999219136914
chr12	40598800	40599800	-2.982449660057356
chr12	40598900	40599900	-3.154583332739163
chr12	40599000	40600000	-2.6876606122005957
chr12	40599100	40600100	-2.5323839037030362
chr12	40599200	40600200	-2.182636044898142
chr12	40599300	40600300	-1.6987757374538528
chr12	40599400	40600400	-1.4533998392957184
chr12	40599500	40600500	-1.7093171294586964
chr12	40599600	40600600	-1.2740322179798729
chr12	40599700	40600700	-1.344137509850961
chr12	40599800	40600800	-1.1404175230392306
chr12	40599900	40600900	-0.5629901530906483
chr12	40600000	40601000	-0.751033185422445
chr12	40600100	40601100	-0.7732329096638387
chr12	40600200	40601200	-0.7717410447482055
chr12	40600300	40601300	-1.5040445942871778
chr12	40601000	40602000	0.024522788126663357
chr12	40601100	40602100	0.5660720336458275
chr12	40601200	40602200	0.3925942596148719
chr12	40601300	40602300	0.6640673371468501
chr12	40601400	40602400	-0.01362896671815312
chr12	40601500	40602500	0.11100734260440223
chr12	40601600	40602600	0.12510566169925194
chr12	40601700	40602700	0.04945253637733858
chr12	40601800	40602800	0.15387595669124932
chr12	40601900	40602900	0.2895372196104277
chr12	40602000	40603000	0.3771866438922931
chr12	40602100	40603100	-0.16620422128075074
chr12	40602200	40603200	-0.13922843712737398
chr12	40602900	40603900	-1.4297133526805004
chr12	40603000	40604000	-1.4144300658148714
chr12	40603100	40604100	-0.9645568072742421
chr12	40603200	40604200	-0.5264481557588733
chr12	40603300	40604300	-0.4369322890646258
chr12	40603400	40604400	-0.8810255134731994
chr12	40603500	40604500	-0.9106296005773422
chr12	40603600	40604600	-0.7924948383273286
chr12	40603700	40604700	-0.1444314734784326
chr12	40603800	40604800	0.34369949412457595
chr12	40603900	40604900	0.5879671141998833
chr12	40604000	40605000	0.4412587275432884
chr12	40604100	40605100	0.4941201370970374
chr12	40604200	40605200	0.13411194369449114
chr12	40604300	40605300	-0.34128909412596536
chr12	40604400	40605400	0.32365806384587503
chr12	40604500	40605500	-0.06953975393011178
chr12	40604600	40605600	-0.7803512267259606
chr12	40604700	40605700	-0.5603242164003761
chr12	40604800	40605800	-1.3753864078426372
chr12	40604900	40605900	-1.8558112823320128
chr12	40605000	40606000	-1.6874704622404457
chr12	40605100	40606100	-1.8140682063019475
chr12	40605200	40606200	-2.3760141683770657
chr12	40605300	40606300	-1.952814212689388
chr12	40605400	40606400	-2.1904664885378424
chr12	40605500	40606500	-1.3145173257470757
chr12	40605600	40606600	-1.2983645938726764
chr12	40605700	40606700	-1.5057042180008238
chr12	40605800	40606800	-1.5254524900119943
chr12	40605900	40606900	-1.1300056216186516
chr12	40606000	40607000	-1.8552637108186043
chr12	40606100	40607100	-1.8545145262481968
chr12	40606200	40607200	-1.530425843435843
chr12	40606300	40607300	-1.1956615077603965
chr12	40606400	40607400	-1.4644560121131662
chr12	40606500	40607500	-1.890451505477616
chr12	40606600	40607600	-1.4291747083946422
chr12	40606700	40607700	-1.173256331350347
chr12	40606800	40607800	-0.8399144978685724
chr12	40606900	40607900	-1.171545187553955
chr12	40607000	40608000	-0.49325250190671605
chr12	40607100	40608100	-0.8961900512361489
chr12	40607200	40608200	-0.993537133084736
chr12	40607300	40608300	-1.1582273553601137
chr12	40607400	40608400	-1.2369655405150888
chr12	40607500	40608500	-1.083067410876973
chr12	40607600	40608600	-0.8116739528379849
chr12	40607700	40608700	-1.118746297161182
chr12	40608300	40609300	0.17533959112180192
chr12	40608600	40609600	0.3460818151741097
chr12	40608700	40609700	0.4155525327978041
chr12	40608800	40609800	0.32612259418167594
chr12	40608900	40609900	0.4539192462456445
chr12	40609000	40610000	0.24048250000365043
chr12	40609100	40610100	-0.31018285026863257
chr12	40609200	40610200	-0.6448848940638746
chr12	40611500	40612500	-1.1852229255271234
chr12	40611600	40612600	-1.8678275756599567
chr12	40611700	40612700	-1.7106209215765673
chr12	40611800	40612800	-1.7387085765437056
chr12	40611900	40612900	-1.60727552702598
chr12	40612000	40613000	-1.8974791207633728
chr12	40612100	40613100	-1.4640739845908948
chr12	40612200	40613200	-2.0261331360317305
chr12	40612300	40613300	-1.7344548524037384
chr12	40612400	40613400	-1.972438717862279
chr12	40612500	40613500	-1.9890928400150336
chr12	40612600	40613600	-0.7825213944476751
chr12	40612700	40613700	-0.9760617728275356
chr12	40612800	40613800	-1.1662979250548635
chr12	40612900	40613900	-1.884150088736035
chr12	40613000	40614000	-1.5164309363409072
chr12	40613100	40614100	-1.8966530232183765
chr12	40613200	40614200	-1.6115180464207062
chr12	40613300	40614300	-1.9473515383732518
chr12	40613400	40614400	-1.6537771836665436
chr12	40613500	40614500	-2.088815502059143
chr12	40613600	40614600	-2.833197835949973
chr12	40613700	40614700	-2.33232911115878
chr12	40613800	40614800	-1.8735645497274875
chr12	40613900	40614900	-1.4884779294140893
chr12	40614000	40615000	-1.8814016641002518
chr12	40614100	40615100	-1.6011289490545704
chr12	40614200	40615200	-1.7796323787409645
chr12	40614300	40615300	-1.5468951193892169
chr12	40614400	40615400	-1.6552214954309656
chr12	40614500	40615500	-1.4550858010721803
chr12	40614600	40615600	-1.2667405928759987
chr12	40614700	40615700	-1.435486599954216
chr12	40614800	40615800	-1.5460176105456185
chr12	40614900	40615900	-1.4790091996721737
chr12	40615000	40616000	-1.8859239155737866
chr12	40615100	40616100	-2.3832958664492967
chr12	40615200	40616200	-1.8274719858093385
chr12	40615300	40616300	-2.448517137104225
chr12	40615400	40616400	-2.0802349368398936
chr12	40615500	40616500	-1.1374825448012589
chr12	40615600	40616600	-1.2914641794760269
chr12	40615700	40616700	-0.992168701002857
chr12	40615800	40616800	-1.0770551477632713
chr12	40615900	40616900	-0.7789965562741273
chr12	40616000	40617000	-0.25787982959718486
chr12	40616100	40617100	0.2880388259426351
chr12	40616200	40617200	-0.4602426848961362
chr12	40616300	40617300	0.5088631611896041
chr12	40616400	40617400	0.21602445047507346
chr12	40616500	40617500	-0.7757963074553244
chr12	40616600	40617600	-0.16490415956025134
chr12	40616700	40617700	-0.5885965315085608
chr12	40616800	40617800	-0.5717993899341824
chr12	40616900	40617900	-0.9151893457185758
chr12	40617000	40618000	-0.3690859859855591
chr12	40617100	40618100	0.15766880115365087
chr12	40617200	40618200	0.8845046928728519
chr12	40617300	40618300	0.5395555220526703
chr12	40617400	40618400	0.6907380747800869
chr12	40617500	40618500	0.9053571426129524
chr12	40617600	40618600	1.05782060485298
chr12	40618700	40619700	-0.8579879041790035
chr12	40618800	40619800	-0.9065966696439964
chr12	40618900	40619900	-1.4325150478773605
chr12	40619000	40620000	-1.3897558117917403
chr12	40619100	40620100	-2.0758076770479623
chr12	40619200	40620200	-2.0406869420358897
chr12	40619300	40620300	-1.8538809791314181
chr12	40619400	40620400	-1.6561130601464884
chr12	40619500	40620500	-2.0392227897298056
chr12	40619600	40620600	-2.410028905380906
chr12	40619700	40620700	-1.5204397729526435
chr12	40620400	40621400	-2.9105473660593577
chr12	40620500	40621500	-3.7467084661043764
chr12	40620600	40621600	-3.850711260325712
chr12	40620700	40621700	-4.376591274180419
chr12	40620800	40621800	-4.170202995200143
chr12	40620900	40621900	-4.002363568030805
chr12	40621000	40622000	-4.6691779834175025
chr12	40621100	40622100	-3.7834629774129045
chr12	40621200	40622200	-3.948494266702141
chr12	40621300	40622300	-3.0002065826018978
chr12	40621400	40622400	-3.249157188477815
chr12	40621500	40622500	-2.9734735921945696
chr12	40621600	40622600	-3.0340496574431266
chr12	40621700	40622700	-3.1188136693643203
chr12	40621800	40622800	-3.472535495947036
chr12	40621900	40622900	-3.5222702400212658
chr12	40622000	40623000	-3.3630676639008326
chr12	40622100	40623100	-3.1878720690746047
chr12	40622200	40623200	-2.826250972549152
chr12	40622300	40623300	-3.439156232859964
chr12	40622400	40623400	-3.111061881918621
chr12	40622500	40623500	-2.2823265496660814
chr12	40622600	40623600	-2.2408289094931644
chr12	40622700	40623700	-1.3987358266734624
chr12	40623200	40624200	-1.6643898216785544
chr12	40623300	40624300	-1.765281247315614
chr12	40623400	40624400	-1.7709739889763474
chr12	40623500	40624500	-2.2157901602471832
chr12	40623600	40624600	-1.9265299942423555
chr12	40623700	40624700	-1.4794602536390031
chr12	40623800	40624800	-1.2640321902047251
chr12	40623900	40624900	-0.8044128868182769
chr12	40624300	40625300	-0.8335191862228886
chr12	40624900	40625900	-1.714088205371992
chr12	40625000	40626000	-1.0416453316221965
chr12	40625100	40626100	-1.4261449308226326
chr12	40625200	40626200	-2.0223836998768703
chr12	40625300	40626300	-1.9210610563274813
chr12	40625400	40626400	-2.4869202769337333
chr12	40625500	40626500	-2.509700071994468
chr12	40625600	40626600	-2.288229834605977
chr12	40625700	40626700	-1.7553878491039707
chr12	40625800	40626800	-1.7820792284826243
chr12	40625900	40626900	-1.5510936329555758
chr12	40626000	40627000	-1.914604753146037
chr12	40626100	40627100	-1.3023001554432458
chr12	40626200	40627200	-0.3819782423135588
chr12	40627200	40628200	-0.10423370101543916
chr12	40627300	40628300	0.0050550806737759075
chr12	40627400	40628400	0.010458380842085887
chr12	40627500	40628500	-0.004859175215569049
chr12	40627600	40628600	0.04301654639384619
chr12	40627700	40628700	-1.105233857842174
chr12	40627800	40628800	-0.749146984773255
chr12	40627900	40628900	-0.9846915936142752
chr12	40628000	40629000	-1.0344853051225
chr12	40628100	40629100	-1.4149728446620322
chr12	40628200	40629200	-1.846112323213772
chr12	40628300	40629300	-2.7888877115805
chr12	40628400	40629400	-2.8788349992857505
chr12	40628500	40629500	-2.841309934445865
chr12	40628600	40629600	-2.45322133081686
chr12	40628700	40629700	-1.2244286570852154
chr12	40628800	40629800	-1.7311350818834614
chr12	40628900	40629900	-1.8488188724173171
chr12	40629000	40630000	-1.5671386280817456
chr12	40629100	40630100	-1.519264045132061
chr12	40629200	40630200	-1.2469744656839743
chr12	40629300	40630300	-1.0825532220626508
chr12	40629400	40630400	-1.5078081087342727
chr12	40629500	40630500	-0.8325695708628109
chr12	40630600	40631600	-3.8524866417112853
chr12	40630700	40631700	-4.042627052451579
chr12	40630800	40631800	-3.739430466962408
chr12	40630900	40631900	-3.25478935591176
chr12	40631000	40632000	-3.0618008696325227
chr12	40631100	40632100	-2.335127614448413
chr12	40631200	40632200	-2.6042661632664608
chr12	40631300	40632300	-2.0904178271800005
chr12	40631400	40632400	-1.9731863517324144
chr12	40631500	40632500	-1.040532840124059
chr12	40631600	40632600	-0.3137795932498564
chr12	40631700	40632700	0.3864582641906255
chr12	40631800	40632800	1.0632173811040997
chr12	40631900	40632900	1.6375077016530948
chr12	40632000	40633000	1.6697874829454487
chr12	40632100	40633100	2.098895197982692
chr12	40632200	40633200	2.045151029193711
chr12	40632300	40633300	2.1886741117734294
chr12	40632400	40633400	2.348261136971621
chr12	40632500	40633500	1.8169251386212808
chr12	40632600	40633600	1.6465180913729731
chr12	40632700	40633700	0.8354257868038029
chr12	40632800	40633800	0.5378048436483345
chr12	40632900	40633900	0.2537234236558356
chr12	40633000	40634000	-0.13079469236796323
chr12	40633100	40634100	-0.6463454323499885
chr12	40633200	40634200	-1.1260854690487716
chr12	40633300	40634300	-1.5003459351518211
chr12	40633400	40634400	-2.28293183643423
chr12	40633500	40634500	-2.1617875839851357
chr12	40633600	40634600	-1.6896769339314135
chr12	40633700	40634700	-1.6058934426401688
chr12	40633800	40634800	-1.034642954783172
chr12	40633900	40634900	-1.0268795477606008
chr12	40634000	40635000	-0.6451830646268265
chr12	40634100	40635100	-1.066943425406112
chr12	40634200	40635200	-0.5682638845510813
chr12	40634300	40635300	-0.929613440528001
chr12	40634400	40635400	-1.1073044474874607
chr12	40634500	40635500	-0.9559711571507548
chr12	40634600	40635600	-1.4587553640239843
chr12	40634700	40635700	-1.0717816941399008
chr12	40634800	40635800	-1.7641389961022342
chr12	40634900	40635900	-1.8043539509943327
chr12	40635000	40636000	-2.073087238057197
chr12	40635100	40636100	-1.3669107600152846
chr12	40635200	40636200	-2.150017319943347
chr12	40635300	40636300	-2.334040250694992
chr12	40635400	40636400	-2.4619411511825566
chr12	40635500	40636500	-2.88923841912128
chr12	40635600	40636600	-3.68399356961718
chr12	40635700	40636700	-3.0915065607881487
chr12	40635800	40636800	-2.9943690792532736
chr12	40635900	40636900	-2.9531989685145934
chr12	40636000	40637000	-2.841563775607852
chr12	40636100	40637100	-2.493704974771879
chr12	40636200	40637200	-1.793011035225195
chr12	40636300	40637300	-1.6164668889075209
chr12	40636400	40637400	-1.515861650090666
chr12	40636500	40637500	-1.0481829652273014
chr12	40636600	40637600	-0.5149070667940352
chr12	40636700	40637700	-0.8905870976632603
chr12	40636800	40637800	-0.8165003304430956
chr12	40636900	40637900	-1.2545630100279528
chr12	40637000	40638000	-1.2221749262544788
chr12	40637100	40638100	-1.6627333950077328
chr12	40637200	40638200	-2.23459276389134
chr12	40637300	40638300	-3.3635832161065005
chr12	40637400	40638400	-3.1993259738536093
chr12	40637500	40638500	-3.6041953221422784
chr12	40637600	40638600	-3.3871388062334464
chr12	40637700	40638700	-3.5194454957207206
chr12	40637800	40638800	-3.9229033892259086
chr12	40637900	40638900	-3.624810377954511
chr12	40638400	40639400	-4.437426978577687
chr12	40638500	40639500	-5.505233786024872
chr12	40638600	40639600	-5.8822088113078985
chr12	40638700	40639700	-6.25364289646842
chr12	40638800	40639800	-6.026643183860142
chr12	40638900	40639900	-6.4207827436313085
chr12	40639000	40640000	-7.309026358882131
chr12	40639100	40640100	-7.701733552980696
chr12	40639200	40640200	-7.07395196041236
chr12	40639300	40640300	-6.802157597399466
chr12	40639400	40640400	-5.511798068527323
chr12	40639500	40640500	-4.79015179736197
chr12	40639600	40640600	-4.691465815554129
chr12	40639700	40640700	-4.6355840368771055
chr12	40639800	40640800	-4.802028078798396
chr12	40639900	40640900	-3.9863398651009305
chr12	40640000	40641000	-3.859845084807563
chr12	40640100	40641100	-3.656758238376144
chr12	40640200	40641200	-3.6734111997051424
chr12	40640300	40641300	-3.25933195653662
chr12	40640400	40641400	-3.3949931858109195
chr12	40640500	40641500	-3.4315866465058176
chr12	40640600	40641600	-3.152402340399989
chr12	40640700	40641700	-2.8584457286472524
chr12	40640800	40641800	-2.480146687579064
chr12	40640900	40641900	-3.1032967266820086
chr12	40641000	40642000	-3.3877473448108506
chr12	40641100	40642100	-3.4623616429823247
chr12	40641200	40642200	-3.9097794588938575
chr12	40641300	40642300	-3.42492570521106
chr12	40641400	40642400	-3.36234077123473
chr12	40641500	40642500	-2.9396338503207966
chr12	40641600	40642600	-3.5960656701383966
chr12	40641700	40642700	-3.644574444468217
chr12	40641800	40642800	-3.487033089931087
chr12	40641900	40642900	-3.2536584581763
chr12	40642000	40643000	-2.407109155106007
chr12	40642100	40643100	-1.5714737810068558
chr12	40642200	40643200	-0.7468696297263654
chr12	40642300	40643300	-0.8758426638683264
chr12	40642400	40643400	-0.8168035064100102
chr12	40642500	40643500	-1.199029713568356
chr12	40642600	40643600	-0.5258478290295744
chr12	40642700	40643700	-0.21256010590365965
chr12	40643500	40644500	-1.2496383808647948
chr12	40643600	40644600	-1.978816309770996
chr12	40643700	40644700	-2.506526588039047
chr12	40643800	40644800	-2.0804772921177412
chr12	40643900	40644900	-1.80575163914316
chr12	40644000	40645000	-2.2184693368390773
chr12	40644100	40645100	-1.8014662687003968
chr12	40644200	40645200	-1.2153880105094397
chr12	40644300	40645300	-1.4083950692711271
chr12	40644400	40645400	-1.4326496280637722
chr12	40644500	40645500	-1.7088881959318192
chr12	40644600	40645600	-1.2024939150950509
chr12	40644700	40645700	-0.7000753984921755
chr12	40644800	40645800	-1.126962879473935
chr12	40644900	40645900	-1.6632717011542302
chr12	40645000	40646000	-1.3956959376283524
chr12	40645100	40646100	-2.420362550214466
chr12	40645200	40646200	-2.8620827590270252
chr12	40645300	40646300	-2.527634065059136
chr12	40645400	40646400	-2.7078557035355546
chr12	40645500	40646500	-2.116461980540605
chr12	40645600	40646600	-2.6412526533843788
chr12	40645700	40646700	-2.6839907081628405
chr12	40645800	40646800	-2.774486733310103
chr12	40645900	40646900	-2.4721343023417064
chr12	40646000	40647000	-1.9412356654079952
chr12	40646100	40647100	-1.3883687913437366
chr12	40646200	40647200	-0.9945820101756392
chr12	40646300	40647300	-1.2818106558577234
chr12	40646400	40647400	-1.1342035511787976
chr12	40646500	40647500	-1.7239162234039414
chr12	40646600	40647600	-1.3531555522245446
chr12	40646700	40647700	-1.8130406046105965
chr12	40646800	40647800	-2.231921534910695
chr12	40646900	40647900	-2.313187487173576
chr12	40647000	40648000	-2.9056285283256944
chr12	40647100	40648100	-2.950140309687808
chr12	40647200	40648200	-2.980825467015425
chr12	40647300	40648300	-3.004745583704972
chr12	40647400	40648400	-2.960309659757328
chr12	40647500	40648500	-2.6837767477837398
chr12	40647600	40648600	-2.3655958335665197
chr12	40647700	40648700	-1.5633851851531082
chr12	40647800	40648800	-0.6801278787397388
chr12	40647900	40648900	-1.0826551309103565
chr12	40649000	40650000	-1.1793140312385078
chr12	40649100	40650100	-1.265246795354541
chr12	40649200	40650200	-1.5375203306868284
chr12	40649300	40650300	-1.4439059191651358
chr12	40649400	40650400	-1.9126364708535408
chr12	40649500	40650500	-2.3671047345273397
chr12	40649600	40650600	-2.6795386785765056
chr12	40649700	40650700	-2.3455161551242245
chr12	40649800	40650800	-1.7505111910601128
chr12	40649900	40650900	-2.287213341033825
chr12	40650000	40651000	-1.9281915175730653
chr12	40650100	40651100	-2.286928215137007
chr12	40650200	40651200	-2.108659600137954
chr12	40650300	40651300	-1.9449102689163464
chr12	40650400	40651400	-1.2121324306872645
chr12	40650500	40651500	-0.7231519184829442
chr12	40650600	40651600	-0.6481902634169973
chr12	40650700	40651700	-1.5560430663829117
chr12	40651200	40652200	-0.8594786464997717
chr12	40651300	40652300	-1.1278824421576643
chr12	40651400	40652400	-1.3805892185982631
chr12	40651500	40652500	-1.92248793501826
chr12	40651600	40652600	-2.692451182126059
chr12	40651700	40652700	-2.775502425036938
chr12	40651800	40652800	-2.0388458487353507
chr12	40651900	40652900	-1.924588112236352
chr12	40652000	40653000	-1.5838057646417776
chr12	40652100	40653100	-2.397260505732698
chr12	40652200	40653200	-2.7923353761791287
chr12	40652300	40653300	-2.761266017041053
chr12	40652400	40653400	-2.6846802169332684
chr12	40652500	40653500	-2.220458600071162
chr12	40652600	40653600	-1.3841643679994222
chr12	40652700	40653700	-1.0942046364810092
chr12	40652800	40653800	-1.6420662032474138
chr12	40654200	40655200	-0.23420856276047794
chr12	40654300	40655300	-2.0806437654668537
chr12	40654400	40655400	-2.519390266561784
chr12	40654500	40655500	-2.4763518047825794
chr12	40654600	40655600	-2.4793343959457568
chr12	40654700	40655700	-2.522648694888487
chr12	40654800	40655800	-2.3181976963670063
chr12	40654900	40655900	-2.190945033958456
chr12	40655000	40656000	-2.454050959697772
chr12	40655100	40656100	-2.469406378561016
chr12	40655200	40656200	-2.7175230996679325
chr12	40655300	40656300	-1.299665712629022
chr12	40655400	40656400	-1.107757053027583
chr12	40655500	40656500	-0.9008502875858342
chr12	40655600	40656600	-1.3727649795830486
chr12	40655700	40656700	-1.5365092142470576
chr12	40655800	40656800	-2.469523472361147
chr12	40655900	40656900	-2.7089002664547364
chr12	40656000	40657000	-3.133330334991129
chr12	40656100	40657100	-3.3128575585980533
chr12	40656200	40657200	-3.555875976296183
chr12	40656300	40657300	-4.042629598321083
chr12	40656400	40657400	-4.020956262213828
chr12	40656500	40657500	-4.726587341527846
chr12	40656600	40657600	-3.738944838611603
chr12	40656700	40657700	-3.9521612489403855
chr12	40656800	40657800	-3.399734116109257
chr12	40656900	40657900	-3.494851687651284
chr12	40657000	40658000	-2.8487903260850675
chr12	40657100	40658100	-3.013744739220986
chr12	40657200	40658200	-2.7958754693078838
chr12	40657300	40658300	-3.078162185505956
chr12	40657400	40658400	-3.095635509940455
chr12	40657500	40658500	-2.5841090744164683
chr12	40657600	40658600	-3.1318818235501125
chr12	40657700	40658700	-2.802338404886933
chr12	40657800	40658800	-2.026029000294502
chr12	40657900	40658900	-1.4624266105966377
chr12	40658000	40659000	-2.347651862387841
chr12	40658100	40659100	-1.7255513637800155
chr12	40658200	40659200	-2.1664921930807632
chr12	40658300	40659300	-1.753618599846581
chr12	40658400	40659400	-1.6510070058298103
chr12	40658500	40659500	-1.7760864922855208
chr12	40658600	40659600	-2.2106236810629327
chr12	40658700	40659700	-2.1787684696830274
chr12	40658800	40659800	-2.8266678850872653
chr12	40658900	40659900	-3.03965237654751
chr12	40659000	40660000	-1.9798449086502896
chr12	40659100	40660100	-2.24230727663119
chr12	40659200	40660200	-1.930360446242331
chr12	40659300	40660300	-1.6250322639410792
chr12	40659400	40660400	-1.4292831427116888
chr12	40659500	40660500	-1.3774218603993145
chr12	40659600	40660600	-0.8542914163611453
chr12	40659700	40660700	-0.7158282832743125
chr12	40660400	40661400	-0.7979567217666675
chr12	40660500	40661500	-0.5626087907695271
chr12	40660600	40661600	-1.0493200162852376
chr12	40660700	40661700	-0.9385817479514921
chr12	40660800	40661800	-1.3032809649613375
chr12	40660900	40661900	-1.022530909291094
chr12	40661000	40662000	-0.9903125636669892
chr12	40661100	40662100	-1.0789264306116206
chr12	40661200	40662200	-0.38537789023564817
chr12	40661300	40662300	-0.516186574407168
chr12	40661400	40662400	-0.7425362274166172
chr12	40661500	40662500	-1.558611282118971
chr12	40661600	40662600	-1.491030012331354
chr12	40661700	40662700	-1.3436160384907472
chr12	40661800	40662800	-1.5790219372535037
chr12	40661900	40662900	-1.9685850256638004
chr12	40662000	40663000	-1.8453072295704718
chr12	40662100	40663100	-2.6201990265040367
chr12	40662200	40663200	-2.572905477230356
chr12	40662300	40663300	-2.4677985943984977
chr12	40662400	40663400	-2.505754083482478
chr12	40662500	40663500	-2.1654949601258577
chr12	40662600	40663600	-2.548179638223675
chr12	40662700	40663700	-3.5115690669364725
chr12	40662800	40663800	-3.4364258734628432
chr12	40662900	40663900	-3.068291348530056
chr12	40663000	40664000	-3.272695557600647
chr12	40663100	40664100	-2.0852602341501347
chr12	40663200	40664200	-2.787360267481392
chr12	40663300	40664300	-2.6686804600245897
chr12	40663400	40664400	-2.339447107487913
chr12	40663500	40664500	-2.726267033473206
chr12	40663600	40664600	-2.3573270599433065
chr12	40663700	40664700	-1.3325427227117237
chr12	40663800	40664800	-1.2697255699957781
chr12	40663900	40664900	-1.2777427965730088
chr12	40664000	40665000	-0.9032278033189148
chr12	40664100	40665100	-1.3310714752305493
chr12	40664200	40665200	-0.9043092121733944
chr12	40664300	40665300	-1.7951028469781345
chr12	40664400	40665400	-2.2742708591017813
chr12	40664500	40665500	-1.8911556681433488
chr12	40664600	40665600	-1.6886116932384678
chr12	40664700	40665700	-1.60887287222844
chr12	40664800	40665800	-1.1021899305343807
chr12	40664900	40665900	-1.3975092666450943
chr12	40665000	40666000	-1.5869452942705553
chr12	40665100	40666100	-1.5030024562161737
chr12	40665200	40666200	-1.0298507664433802
chr12	40665300	40666300	-0.10947707630326924
chr12	40665400	40666400	0.5354156082487316
chr12	40665500	40666500	0.5557668551168027
chr12	40665600	40666600	0.6129059504148591
chr12	40665700	40666700	-0.5639347080581028
chr12	40665800	40666800	-1.221583750785835
chr12	40665900	40666900	-1.393008166747962
chr12	40666000	40667000	-1.4584476053950506
chr12	40666100	40667100	-0.9186805715186592
chr12	40666200	40667200	-1.136539767142166
chr12	40666300	40667300	-1.2047658775999852
chr12	40666400	40667400	-1.816905426689888
chr12	40666500	40667500	-1.7852432223927834
chr12	40666600	40667600	-1.7092737344158784
chr12	40666700	40667700	-1.1803997516610687
chr12	40666800	40667800	-1.4992257360772967
chr12	40666900	40667900	-1.6411339030255658
chr12	40667000	40668000	-1.642122227429816
chr12	40667100	40668100	-1.9055028231341409
chr12	40667200	40668200	-1.9555378136354569
chr12	40667300	40668300	-2.205052360374056
chr12	40667400	40668400	-2.0227768109875504
chr12	40667500	40668500	-2.4681686699352854
chr12	40667600	40668600	-2.9026030451751925
chr12	40667700	40668700	-2.8036104408672244
chr12	40667800	40668800	-1.810107847614212
chr12	40667900	40668900	-1.4307419832826491
chr12	40668000	40669000	-1.3611190881219857
chr12	40668100	40669100	-1.5033469640204022
chr12	40668200	40669200	-1.5243161983273104
chr12	40668300	40669300	-1.3133106583277916
chr12	40668400	40669400	-1.3724674897423008
chr12	40668500	40669500	-1.402247328715371
chr12	40668600	40669600	-1.459389608505002
chr12	40668700	40669700	-1.2440587414462383
chr12	40668800	40669800	-1.537882189346329
chr12	40668900	40669900	-1.4219593592602713
chr12	40669000	40670000	-0.5647316025287776
chr12	40669100	40670100	-1.0484298559162502
chr12	40669200	40670200	-1.0565014062262963
chr12	40669300	40670300	-1.0920356609880433
chr12	40669400	40670400	-1.0781461539724675
chr12	40669500	40670500	-0.6569754496647459
chr12	40669600	40670600	-0.4154877068090559
chr12	40669700	40670700	-1.1032879525196733
chr12	40669800	40670800	-1.546890174498312
chr12	40669900	40670900	-2.1445746174613323
chr12	40670000	40671000	-3.391621176036143
chr12	40670100	40671100	-3.3823193845092536
chr12	40670200	40671200	-3.7817718631963575
chr12	40670300	40671300	-3.582755375945028
chr12	40670400	40671400	-3.167578038346597
chr12	40670500	40671500	-3.090345580418936
chr12	40670600	40671600	-3.2033515290938666
chr12	40670700	40671700	-3.4591503887070862
chr12	40670800	40671800	-3.0578363119350707
chr12	40670900	40671900	-2.745969276109207
chr12	40671000	40672000	-2.6084052147333763
chr12	40671100	40672100	-2.0728795126203035
chr12	40671200	40672200	-1.1712733614125306
chr12	40671300	40672300	-1.2579185116967544
chr12	40671400	40672400	-1.6285919694380726
chr12	40671500	40672500	-2.1680701977872303
chr12	40671600	40672600	-1.5726860432676624
chr12	40671700	40672700	-0.9192286924344724
chr12	40672700	40673700	-0.9360632849345508
chr12	40672800	40673800	-1.3911414047135078
chr12	40672900	40673900	-1.6411549704374806
chr12	40673000	40674000	-0.9875727607898481
chr12	40673100	40674100	-1.347532632454118
chr12	40673200	40674200	-1.8430016855908544
chr12	40673300	40674300	-1.7756084451245828
chr12	40673400	40674400	-1.4735164770508404
chr12	40673500	40674500	-0.9982158566126904
chr12	40673600	40674600	-1.8415840963474488
chr12	40673700	40674700	-1.955476345905816
chr12	40673800	40674800	-1.6859837703030298
chr12	40673900	40674900	-1.5336786069813184
chr12	40674000	40675000	-2.1299989074473866
chr12	40674100	40675100	-2.400051804523016
chr12	40674200	40675200	-2.019714622059513
chr12	40674300	40675300	-1.6730003980029422
chr12	40674400	40675400	-1.2543305345658329
chr12	40674500	40675500	-1.3208221949787424
chr12	40674600	40675600	-0.3850322677806908
chr12	40674700	40675700	0.17204880155293792
chr12	40674800	40675800	-0.024842343882024533
chr12	40674900	40675900	-0.734590258201638
chr12	40675000	40676000	-0.7485920732426186
chr12	40675100	40676100	0.03280943292186995
chr12	40675200	40676200	-0.055994493818517684
chr12	40675300	40676300	-0.5331266334526654
chr12	40675400	40676400	-0.8246930122264706
chr12	40675500	40676500	-1.2672668462314352
chr12	40675600	40676600	-2.058298645503335
chr12	40675700	40676700	-2.562369410973816
chr12	40675800	40676800	-2.5197054539305976
chr12	40675900	40676900	-1.367022220624328
chr12	40676000	40677000	-1.0246391941672082
chr12	40676100	40677100	-1.6369494502884687
chr12	40676200	40677200	-1.9172869102773515
chr12	40676300	40677300	-2.110374150545283
chr12	40676400	40677400	-1.9361596123624565
chr12	40676500	40677500	-1.5674726985647724
chr12	40676600	40677600	-1.3864282646256552
chr12	40676700	40677700	-1.4131560118864166
chr12	40676800	40677800	-0.5866531433084579
chr12	40676900	40677900	-1.1963711536231203
chr12	40677000	40678000	-1.3166985503744155
chr12	40677100	40678100	-1.5140781408645558
chr12	40677200	40678200	-1.5202041785683955
chr12	40677300	40678300	-1.4728022978108841
chr12	40677400	40678400	-1.5274265705222243
chr12	40677500	40678500	-1.1451237975098345
chr12	40677600	40678600	-1.1439331466715592
chr12	40677700	40678700	-0.7001569777687078
chr12	40677800	40678800	-1.2872202617240045
chr12	40677900	40678900	-1.2512761931821454
chr12	40678000	40679000	-1.520540655616061
chr12	40678100	40679100	-1.0489429497006335
chr12	40678200	40679200	-0.903653594752762
chr12	40678300	40679300	-1.2446633181966498
chr12	40678400	40679400	-1.606142817302135
chr12	40678500	40679500	-2.045669583385725
chr12	40678600	40679600	-1.0819717166347498
chr12	40678700	40679700	-0.8441680721938375
chr12	40678800	40679800	-0.4851406381661358
chr12	40678900	40679900	-0.5429299552725765
chr12	40679000	40680000	-0.11648652556212664
chr12	40679100	40680100	-0.00486142004607032
chr12	40679200	40680200	0.8922386854642811
chr12	40679300	40680300	1.083193078254001
chr12	40679400	40680400	1.3734145235501145
chr12	40679500	40680500	0.7880513602741009
chr12	40679600	40680600	0.20930815767290845
chr12	40679700	40680700	-0.34482187778813683
chr12	40679800	40680800	-0.2248867623392264
chr12	40679900	40680900	0.3036347197478102
chr12	40680000	40681000	-0.06145678994046324
chr12	40680100	40681100	-0.20597471595849032
chr12	40680200	40681200	-0.8148228519077193
chr12	40680300	40681300	-0.9891306037385608
chr12	40680400	40681400	-0.9433778650136756
chr12	40680500	40681500	0.18724425563846966
chr12	40680600	40681600	0.0025219622307308645
chr12	40680700	40681700	-0.2380876584039493
chr12	40680800	40681800	-0.9663346018546728
chr12	40680900	40681900	-1.5001431218077028
chr12	40681000	40682000	-2.104028407299519
chr12	40681100	40682100	-2.744951131216676
chr12	40681200	40682200	-3.1312485221608504
chr12	40681300	40682300	-3.1056157230762143
chr12	40681400	40682400	-3.5604886688202013
chr12	40681500	40682500	-4.557954679945848
chr12	40681600	40682600	-4.019765387297179
chr12	40681700	40682700	-3.6887870855365934
chr12	40681800	40682800	-2.87166937916219
chr12	40681900	40682900	-3.0048433370950773
chr12	40682000	40683000	-2.0952477843484356
chr12	40682100	40683100	-1.6462849448130914
chr12	40682200	40683200	-2.5008700640378883
chr12	40682300	40683300	-2.0517198647655874
chr12	40682400	40683400	-1.8672456634141767
chr12	40682500	40683500	-1.7824646434862679
chr12	40682600	40683600	-2.9028315405992315
chr12	40682700	40683700	-2.456452051344369
chr12	40682800	40683800	-3.205840243100661
chr12	40682900	40683900	-2.6241502505684835
chr12	40683000	40684000	-3.0304032803224854
chr12	40683100	40684100	-2.6973009419087326
chr12	40683200	40684200	-1.9352646448570057
chr12	40683300	40684300	-2.282188414755093
chr12	40683400	40684400	-1.71069750323632
chr12	40683500	40684500	-1.3072399311317986
chr12	40683600	40684600	-0.6933595933026093
chr12	40683700	40684700	-0.9853950288652936
chr12	40683800	40684800	-0.6655270924220198
chr12	40683900	40684900	-1.431780236631755
chr12	40684000	40685000	-0.7481791062279873
chr12	40684100	40685100	-1.096054070720874
chr12	40684200	40685200	-0.9625182356848244
chr12	40684300	40685300	-0.5257679344138823
chr12	40684400	40685400	-1.1484964914289542
chr12	40684500	40685500	-1.3150038099876564
chr12	40684600	40685600	-0.6232818318400363
chr12	40684700	40685700	-0.4524978666063633
chr12	40684800	40685800	-0.5068016054436526
chr12	40684900	40685900	-0.22569362542191265
chr12	40685000	40686000	-0.6073263028002622
chr12	40685100	40686100	-0.6444843581863315
chr12	40685200	40686200	-0.6152464087274743
chr12	40685300	40686300	-0.8097012531936222
chr12	40685400	40686400	-0.5465351501499073
chr12	40685500	40686500	-0.3163806108742587
chr12	40685600	40686600	-1.3920878254112123
chr12	40685700	40686700	-1.398668247425458
chr12	40685800	40686800	-1.6939033534156294
chr12	40685900	40686900	-1.3652001437931551
chr12	40686000	40687000	-1.9174949076106824
chr12	40686100	40687100	-2.2879673862428453
chr12	40686200	40687200	-2.3113616939150696
chr12	40686300	40687300	-2.3965855836560364
chr12	40686400	40687400	-2.8669299185016364
chr12	40686500	40687500	-3.4928421154887617
chr12	40686600	40687600	-2.9923971348306035
chr12	40686700	40687700	-2.7315430406801533
chr12	40686800	40687800	-2.8381211788454346
chr12	40686900	40687900	-2.9365716941740585
chr12	40687000	40688000	-2.6288118599540415
chr12	40687100	40688100	-2.0320838384974467
chr12	40687200	40688200	-1.2264603669659118
chr12	40687300	40688300	-0.9102727824748038
chr12	40687400	40688400	-0.21751000008092405
chr12	40687500	40688500	0.7639121493512661
chr12	40687600	40688600	0.8109636767584909
chr12	40687700	40688700	-0.30228949253681464
chr12	40687800	40688800	0.5745481378261479
chr12	40687900	40688900	0.7815600723498911
chr12	40688000	40689000	1.3893339198230334
chr12	40688100	40689100	1.7417281418327777
chr12	40688200	40689200	1.076342780833344
chr12	40688300	40689300	0.6871576614025576
chr12	40688400	40689400	0.7977931792043714
chr12	40688500	40689500	0.7480492139349539
chr12	40688600	40689600	0.5447302744359749
chr12	40688700	40689700	1.1233185613298746
chr12	40688800	40689800	0.7873754584048661
chr12	40688900	40689900	0.6952764469304359
chr12	40689000	40690000	0.4538420452960018
chr12	40689100	40690100	-0.17804869056084036
chr12	40689200	40690200	0.03252286509908681
chr12	40689300	40690300	0.2397760699233481
chr12	40689400	40690400	-0.010365563974737872
chr12	40689500	40690500	-0.06665650817109668
chr12	40689600	40690600	-0.021448614833338167
chr12	40689700	40690700	-0.06731085177479844
chr12	40689800	40690800	0.3957877098088571
chr12	40691100	40692100	0.5892931680222601
chr12	40691200	40692200	0.6649054884042984
chr12	40691300	40692300	0.5533422184223222
chr12	40691400	40692400	0.16748866128459478
chr12	40691500	40692500	-0.4045464126418181
chr12	40691600	40692600	-0.6126871264826855
chr12	40691700	40692700	-0.8414370756617504
chr12	40691800	40692800	-0.794357618027145
chr12	40691900	40692900	0.024948248270719363
chr12	40692000	40693000	0.49914196680463035
chr12	40692100	40693100	0.9696050675009612
chr12	40692700	40693700	1.3135055225173775
chr12	40692800	40693800	1.720164674231116
chr12	40692900	40693900	0.8273845152937422
chr12	40693000	40694000	1.0663897352333493
chr12	40693100	40694100	1.08120301566973
chr12	40693200	40694200	1.203661975845865
chr12	40693300	40694300	0.8016940565929841
chr12	40693400	40694400	0.7489795767143996
chr12	40693500	40694500	1.1618633136123206
chr12	40693600	40694600	0.7019515093621918
chr12	40693700	40694700	0.4462136997500619
chr12	40693800	40694800	0.03110231811956812
chr12	40693900	40694900	0.53898291675831
chr12	40694000	40695000	-0.14011767420846497
chr12	40694100	40695100	-0.4762965415393029
chr12	40694200	40695200	-1.4823007001149826
chr12	40694300	40695300	-1.1323373456146557
chr12	40694400	40695400	-0.5725066108197671
chr12	40694500	40695500	-0.6061312100079329
chr12	40694600	40695600	-0.8458798753260237
chr12	40694700	40695700	-0.09742745435825796
chr12	40694800	40695800	-0.34314182442641816
chr12	40694900	40695900	-0.5010185551818508
chr12	40695000	40696000	-0.7963583793107503
chr12	40695100	40696100	-0.4209876453531546
chr12	40695200	40696200	-0.2283852661908309
chr12	40695300	40696300	-1.1611689963946596
chr12	40695400	40696400	-1.5680968840183058
chr12	40695500	40696500	-1.8260258152108109
chr12	40695600	40696600	-1.0627245851680416
chr12	40695700	40696700	-1.6482117329456984
chr12	40695800	40696800	-0.9528481247511816
chr12	40695900	40696900	-0.6732234695929338
chr12	40696000	40697000	-0.018215055185378973
chr12	40696100	40697100	-0.5288720496900048
chr12	40696200	40697200	-0.2631787057486866
chr12	40696300	40697300	0.4520020625858829
chr12	40696400	40697400	0.5453616580407854
chr12	40696500	40697500	0.4935703738560371
chr12	40696600	40697600	0.3031268903355817
chr12	40696700	40697700	0.8716522256084697
chr12	40696800	40697800	0.4953387695870975
chr12	40696900	40697900	0.35422047947385465
chr12	40697000	40698000	0.39442496072390965
chr12	40697100	40698100	0.4087365541069786
chr12	40697200	40698200	0.6925271724290974
chr12	40697300	40698300	1.0215274819636109
chr12	40697400	40698400	1.1775978088229062
chr12	40697500	40698500	1.20418017092434
chr12	40697600	40698600	1.3468933765095323
chr12	40697700	40698700	0.7122760072141963
chr12	40697800	40698800	0.8594917308861937
chr12	40699100	40700100	0.2395358701009511
chr12	40699200	40700200	0.9327080689847392
chr12	40699300	40700300	0.6127024485719218
chr12	40699400	40700400	1.3096938140343897
chr12	40699500	40700500	1.401484443370136
chr12	40699600	40700600	1.0928626772846899
chr12	40699700	40700700	0.8189341758544605
chr12	40699800	40700800	1.3978824604873834
chr12	40699900	40700900	1.148785222950371
chr12	40700000	40701000	0.717534852214319
chr12	40700100	40701100	0.7598804373575301
chr12	40700200	40701200	0.27819380249072245
chr12	40700300	40701300	-0.21181833570577466
chr12	40700400	40701400	-1.1041857728108309
chr12	40700500	40701500	-1.353041187520562
chr12	40700600	40701600	-1.2081227089598916
chr12	40700700	40701700	-1.4004392797591718
chr12	40700800	40701800	-1.882108787847232
chr12	40700900	40701900	-2.1543529033372937
chr12	40701000	40702000	-1.822472669133207
chr12	40701100	40702100	-1.6999556326525718
chr12	40701200	40702200	-2.3407617650793053
chr12	40701300	40702300	-0.8927698399849615
chr12	40701400	40702400	-0.3729347337036806
chr12	40701500	40702500	-0.2905144479090392
chr12	40701600	40702600	0.2383866646949356
chr12	40701700	40702700	0.9663478108286038
chr12	40701800	40702800	1.1386855642834746
chr12	40701900	40702900	1.0058900696098034
chr12	40702000	40703000	0.6602927160816463
chr12	40702100	40703100	0.7532311886763629
chr12	40702200	40703200	1.267279890809658
chr12	40702300	40703300	0.5546455603873626
chr12	40702400	40703400	0.5346881098582706
chr12	40702500	40703500	0.5560434091774483
chr12	40702600	40703600	0.3024619644785441
chr12	40702700	40703700	0.2029799123690546
chr12	40702800	40703800	-0.07022597363691717
chr12	40702900	40703900	-0.9179988500725498
chr12	40703000	40704000	-1.0125382875111002
chr12	40703100	40704100	-1.420661443412809
chr12	40703200	40704200	-1.7066149178498102
chr12	40703300	40704300	-1.5519246395458763
chr12	40703400	40704400	-2.646413071812816
chr12	40703500	40704500	-2.798045806909818
chr12	40703600	40704600	-2.6657547189923894
chr12	40703700	40704700	-3.0364966667343034
chr12	40703800	40704800	-3.0074469612421466
chr12	40703900	40704900	-2.073427539244603
chr12	40704000	40705000	-1.755408367492446
chr12	40704100	40705100	-1.5267861248194567
chr12	40704200	40705200	-1.4407421339454818
chr12	40704300	40705300	-1.4458791939023543
chr12	40704400	40705400	-0.8244416240237709
chr12	40704500	40705500	-0.17857985705782822
chr12	40704600	40705600	-0.06336237354931487
chr12	40704700	40705700	0.4118088370920932
chr12	40704800	40705800	0.5617956742937026
chr12	40704900	40705900	0.3109253157011022
chr12	40705000	40706000	0.27235169795784725
chr12	40705100	40706100	-0.1998984829945831
chr12	40705200	40706200	-0.09435851376121074
chr12	40706300	40707300	0.2054340861639774
chr12	40706400	40707400	0.26952363901678217
chr12	40707300	40708300	0.8267678010665853
chr12	40707400	40708400	0.4276298603326865
chr12	40707500	40708500	0.9411674219986078
chr12	40707600	40708600	1.4698260786804933
chr12	40707700	40708700	1.6835254454462576
chr12	40707800	40708800	1.7496017161403952
chr12	40707900	40708900	1.4224275125807293
chr12	40708000	40709000	0.9496872632426866
chr12	40708100	40709100	0.6674008799215144
chr12	40708200	40709200	0.5769930064798999
chr12	40708300	40709300	-0.1650219747885901
chr12	40708400	40709400	0.05544425289435946
chr12	40708500	40709500	-0.26156370392049155
chr12	40708600	40709600	-0.4596519037593717
chr12	40708700	40709700	-0.7159083145664918
chr12	40708800	40709800	-0.7464757309905966
chr12	40708900	40709900	-0.5404065042967016
chr12	40709400	40710400	-0.3299649309475299
chr12	40709500	40710500	0.034543069000237736
chr12	40709600	40710600	0.5536735168116652
chr12	40709700	40710700	0.4022680477506535
chr12	40709800	40710800	0.6143832577348106
chr12	40709900	40710900	0.5838247825403899
chr12	40710000	40711000	0.018208879975960303
chr12	40710100	40711100	0.21574472240068784
chr12	40710200	40711200	0.5783649003371918
chr12	40710300	40711300	0.7422721665303521
chr12	40710400	40711400	0.3302363116440689
chr12	40710500	40711500	0.08796668973527454
chr12	40710600	40711600	-0.3420455523466101
chr12	40710700	40711700	-0.2325073340316873
chr12	40710800	40711800	-1.37840631712176
chr12	40710900	40711900	-1.5583880707844275
chr12	40711000	40712000	-1.325920210053353
chr12	40711100	40712100	-1.5528336335530106
chr12	40711200	40712200	-1.5287763050806158
chr12	40711300	40712300	-1.9742956665411082
chr12	40711400	40712400	-1.935592563287026
chr12	40711500	40712500	-1.7700272777374182
chr12	40711600	40712600	-2.579472489289437
chr12	40711700	40712700	-2.69187078231583
chr12	40711800	40712800	-1.5052560327876854
chr12	40711900	40712900	-1.6873687251922669
chr12	40712000	40713000	-1.8769363303375313
chr12	40712100	40713100	-1.905466306105136
chr12	40712200	40713200	-1.9715378221696085
chr12	40712300	40713300	-1.62747803616807
chr12	40712400	40713400	-0.8631538201192404
chr12	40712500	40713500	-1.1679010004694033
chr12	40712600	40713600	-0.6766584059158678
chr12	40712700	40713700	-0.41792642148704795
chr12	40712800	40713800	-0.7174099133040985
chr12	40712900	40713900	-0.2860899991206289
chr12	40713000	40714000	0.5266427215324602
chr12	40713100	40714100	0.7185749733897129
chr12	40713200	40714200	0.729881114071021
chr12	40713300	40714300	0.8623941606697453
chr12	40713400	40714400	0.2441492570955483
chr12	40713500	40714500	1.5181435474537128
chr12	40713600	40714600	1.6071376222306166
chr12	40713700	40714700	1.160957573310221
chr12	40713800	40714800	1.3719890172471925
chr12	40713900	40714900	1.3265050851675568
chr12	40714000	40715000	0.7655484854089709
chr12	40714100	40715100	0.5498350590608627
chr12	40714200	40715200	0.538913620702984
chr12	40714300	40715300	0.7911964734571724
chr12	40714400	40715400	0.7309105850478882
chr12	40714500	40715500	-0.5453798918543352
chr12	40714600	40715600	-0.8199997258838095
chr12	40714700	40715700	-1.030336363292006
chr12	40714800	40715800	-0.8146921235978634
chr12	40714900	40715900	-0.8692706625349286
chr12	40715000	40716000	-0.3586767797355337
chr12	40715100	40716100	-0.443190122438577
chr12	40715200	40716200	-0.975186576393248
chr12	40715300	40716300	-0.6350919638910706
chr12	40715400	40716400	0.020313334706601842
chr12	40715500	40716500	0.25820775545579505
chr12	40715600	40716600	0.3451190390322432
chr12	40715700	40716700	0.2358369160500557
chr12	40715800	40716800	0.5369742489463957
chr12	40715900	40716900	0.2960790390041807
chr12	40716000	40717000	0.13387764332933344
chr12	40716100	40717100	0.14232556998021945
chr12	40716200	40717200	0.4037837944606501
chr12	40716300	40717300	-0.12349118791008645
chr12	40716400	40717400	-0.5420805175515852
chr12	40716500	40717500	-0.7366703898292523
chr12	40716600	40717600	0.05951047927282493
chr12	40716700	40717700	0.6150775277553697
chr12	40716800	40717800	0.21051728410614431
chr12	40716900	40717900	-0.12508630346895974
chr12	40717000	40718000	-0.16952985778610258
chr12	40717100	40718100	-0.15261455484643816
chr12	40717200	40718200	-0.4671403010512994
chr12	40717300	40718300	0.07202888405902677
chr12	40717400	40718400	-0.1601990590829202
chr12	40717500	40718500	-0.1741792494984599
chr12	40717600	40718600	-1.0509168829728843
chr12	40717700	40718700	-1.5175339909808452
chr12	40717800	40718800	-1.7866475549683032
chr12	40717900	40718900	-1.409222800199078
chr12	40718000	40719000	-1.5381147239476862
chr12	40718100	40719100	-2.181483725811107
chr12	40718200	40719200	-1.508835473506169
chr12	40718300	40719300	-1.9153250798000725
chr12	40718400	40719400	-2.0050552920104527
chr12	40718500	40719500	-1.57413726344395
chr12	40718600	40719600	-1.1926970178055794
chr12	40718700	40719700	-0.7430952091758508
chr12	40718800	40719800	-0.7936427313696852
chr12	40718900	40719900	-0.4776568907290621
chr12	40719000	40720000	-0.44971991691897706
chr12	40722400	40723400	-1.3177033596501466
chr12	40722500	40723500	-1.786621989180266
chr12	40722600	40723600	-1.7267586144012126
chr12	40722700	40723700	-1.466439756212365
chr12	40722800	40723800	-1.3107066442420237
chr12	40722900	40723900	-1.1071815174657398
chr12	40723000	40724000	-1.0829458210931617
chr12	40723100	40724100	-0.8309407745572063
chr12	40723200	40724200	-1.4432761883637146
chr12	40723300	40724300	-0.8248267204339023
chr12	40723400	40724400	-0.07868941205236576
chr12	40723500	40724500	0.4350068171202763
chr12	40723600	40724600	0.6519452468545772
chr12	40723700	40724700	0.3115230566079548
chr12	40723800	40724800	0.4183227889326361
chr12	40723900	40724900	0.5243539041170743
chr12	40724000	40725000	0.5759718995923707
chr12	40724100	40725100	0.9290472284743998
chr12	40724200	40725200	1.5216430348875485
chr12	40724300	40725300	1.3300220377634222
chr12	40725500	40726500	0.41099553104517
chr12	40725600	40726600	0.19861061706886235
chr12	40725700	40726700	0.07932283887329218
chr12	40725800	40726800	-0.07189336805634683
chr12	40725900	40726900	-0.5135517380348329
chr12	40726000	40727000	0.5986204713940563
chr12	40726100	40727100	1.1540248399266533
chr12	40726200	40727200	0.9494924530182602
chr12	40726300	40727300	1.069532677966052
chr12	40726400	40727400	0.8793749398778872
chr12	40726500	40727500	0.8603594313126236
chr12	40726600	40727600	1.4483412640431022
chr12	40726700	40727700	1.1485165417877141
chr12	40726800	40727800	1.4590370716091048
chr12	40726900	40727900	1.6605365763658433
chr12	40727000	40728000	1.5620223712030399
chr12	40727100	40728100	1.818188294391634
chr12	40727200	40728200	2.2221616873775383
chr12	40727300	40728300	1.9790819875197119
chr12	40727400	40728400	1.8462823137310969
chr12	40727500	40728500	1.2330616882983036
chr12	40727600	40728600	0.677606807108042
chr12	40727700	40728700	0.9541598196534974
chr12	40727800	40728800	0.3344336723427801
chr12	40727900	40728900	-0.19478928693267586
chr12	40728000	40729000	-0.3929772778211908
chr12	40728100	40729100	-0.3605673678481547
chr12	40728200	40729200	-0.28334086658777097
chr12	40728300	40729300	-0.6897861807166533
chr12	40728400	40729400	-0.49578571581155
chr12	40728500	40729500	-0.09859284541485397
chr12	40728600	40729600	-0.08301326817250396
chr12	40728700	40729700	-0.4088472136684785
chr12	40728800	40729800	-0.17906296400155233
chr12	40728900	40729900	0.5810889501763771
chr12	40729400	40730400	0.8826007965956978
chr12	40729500	40730500	0.4951980837309684
chr12	40729600	40730600	0.09215820106450184
chr12	40729700	40730700	-0.22448024446061493
chr12	40729800	40730800	-0.2900390785012823
chr12	40729900	40730900	-0.1992649641544529
chr12	40730000	40731000	-0.22600290409587193
chr12	40730100	40731100	-0.4523615047369208
chr12	40730200	40731200	-1.0853663277718737
chr12	40730300	40731300	-0.8006487512528906
chr12	40730400	40731400	-1.1053012477959738
chr12	40730500	40731500	-0.9444649723962856
chr12	40730600	40731600	-0.7590884410117367
chr12	40730700	40731700	-0.25435893618121497
chr12	40730800	40731800	-0.1907177511871821
chr12	40730900	40731900	-0.2968239367798594
chr12	40731000	40732000	-0.7718937227811943
chr12	40731100	40732100	-0.6089139918791308
chr12	40731200	40732200	0.010358037923286205
chr12	40731300	40732300	-0.06160192454439545
chr12	40731400	40732400	0.2719704778022587
chr12	40731500	40732500	0.20223657787080604
chr12	40731600	40732600	0.2835377978081152
chr12	40731700	40732700	-0.5102554514367114
chr12	40731800	40732800	-0.7649318642591991
chr12	40731900	40732900	-0.4713106158311762
chr12	40732000	40733000	-0.4162142401909965
chr12	40732100	40733100	-0.4725461569981706
chr12	40732200	40733200	-0.2175148976869073
chr12	40732300	40733300	-0.5069538093233213
chr12	40732400	40733400	-0.18101582839408487
chr12	40732500	40733500	-0.15598108932244556
chr12	40732600	40733600	-0.08212949770220196
chr12	40732700	40733700	0.4645730807973196
chr12	40732800	40733800	0.5388326597489158
chr12	40732900	40733900	0.30353925162341755
chr12	40733000	40734000	0.7164368559740619
chr12	40733100	40734100	0.7625577348741281
chr12	40733200	40734200	0.2266911105484362
chr12	40733300	40734300	0.34412567405120403
chr12	40733400	40734400	-0.3539401739030492
chr12	40733500	40734500	-0.706554065477809
chr12	40733600	40734600	-1.0991057450368091
chr12	40733700	40734700	-1.1919747764194502
chr12	40733800	40734800	-1.0515590763265967
chr12	40733900	40734900	-1.0965090572090133
chr12	40734000	40735000	-0.7363514291646905
chr12	40734100	40735100	-0.5639301398148563
chr12	40734200	40735200	-0.4470966913746384
chr12	40734300	40735300	-0.3502548834559205
chr12	40734400	40735400	-0.27823227416389823
chr12	40734500	40735500	0.7703287147835529
chr12	40734600	40735600	1.080897276001609
chr12	40734700	40735700	0.5550596869516528
chr12	40734800	40735800	0.5556297741463204
chr12	40734900	40735900	0.6439547346296911
chr12	40735000	40736000	0.4937596710188269
chr12	40735100	40736100	0.4410064129207609
chr12	40735200	40736200	0.9305757641510102
chr12	40735300	40736300	0.9506474885807502
chr12	40735400	40736400	0.7830702278042037
chr12	40735500	40736500	0.6978370008929067
chr12	40735600	40736600	0.5086934401247494
chr12	40735700	40736700	0.9885804239345424
chr12	40735800	40736800	1.042433525123307
chr12	40735900	40736900	1.0957796802083035
chr12	40736000	40737000	0.98247960980622
chr12	40736100	40737100	1.4225055561021795
chr12	40736200	40737200	0.6674457792851973
chr12	40736300	40737300	0.594358148954534
chr12	40737400	40738400	0.6229149824206262
chr12	40737500	40738500	0.3931799379990556
chr12	40737600	40738600	0.3968818518228637
chr12	40737700	40738700	0.3632233803985071
chr12	40737800	40738800	0.34306561111377903
chr12	40737900	40738900	0.06421317013366179
chr12	40738000	40739000	-0.9533814588737158
chr12	40738100	40739100	-1.7856052098715915
chr12	40738200	40739200	-2.087158673835426
chr12	40738300	40739300	-2.525319870155532
chr12	40738400	40739400	-2.23839816381892
chr12	40738500	40739500	-2.203033197048144
chr12	40738600	40739600	-2.2198171812215954
chr12	40738700	40739700	-2.874971367078853
chr12	40738800	40739800	-2.916617786266216
chr12	40738900	40739900	-3.1022614180559214
chr12	40739000	40740000	-2.5122066578672753
chr12	40739100	40740100	-2.2222361010058376
chr12	40739200	40740200	-2.22656198683066
chr12	40739300	40740300	-1.7314381820097846
chr12	40739400	40740400	-1.796827621015749
chr12	40739500	40740500	-1.7374317037828302
chr12	40739600	40740600	-1.6138086305596753
chr12	40739700	40740700	-0.6948582370936047
chr12	40739800	40740800	-0.74185355437923
chr12	40739900	40740900	-0.03238563940621606
chr12	40740000	40741000	0.3510311660441853
chr12	40740100	40741100	0.385827998299454
chr12	40740200	40741200	0.6124913336437158
chr12	40740300	40741300	0.7692543390505038
chr12	40740400	40741400	1.0488265611617364
chr12	40740500	40741500	1.0915562385246642
chr12	40740600	40741600	0.7661872298662536
chr12	40740700	40741700	0.3698533516454601
chr12	40741900	40742900	-0.36566749105708335
chr12	40742000	40743000	0.1477360791189525
chr12	40742100	40743100	0.5045044455023465
chr12	40742200	40743200	0.4035669715060936
chr12	40742300	40743300	0.674154281938965
chr12	40742400	40743400	0.6525548083856959
chr12	40742500	40743500	1.406576633803657
chr12	40742600	40743600	1.1817283762148416
chr12	40742700	40743700	0.6008064050248096
chr12	40742800	40743800	0.7673030469492242
chr12	40742900	40743900	0.8181003163188538
chr12	40743000	40744000	1.179881287519147
chr12	40743100	40744100	0.7985764373764487
chr12	40743200	40744200	0.831976618159236
chr12	40743500	40744500	0.2308252172177308
chr12	40743600	40744600	0.2729791216673901
chr12	40743700	40744700	1.4090362414675537
chr12	40743800	40744800	1.2559128364392194
chr12	40743900	40744900	0.9605986475583116
chr12	40744000	40745000	0.2278075006677638
chr12	40744100	40745100	0.3714899960731057
chr12	40744200	40745200	0.4296688057990764
chr12	40744300	40745300	0.6873951864184245
chr12	40744400	40745400	0.5550553963777256
chr12	40744500	40745500	0.9030849541783936
chr12	40744600	40745600	1.0168847948458972
chr12	40744700	40745700	0.4492315804522511
chr12	40744800	40745800	0.7156117851430822
chr12	40744900	40745900	1.0477270596649906
chr12	40745000	40746000	1.0707389487465648
chr12	40745100	40746100	1.2982545230213456
chr12	40745200	40746200	1.6089004512449967
chr12	40745300	40746300	1.2231151718074047
chr12	40745400	40746400	1.3242690679188318
chr12	40745500	40746500	0.9815734969514499
chr12	40745600	40746600	0.5527039902857943
chr12	40745700	40746700	0.9615042250922656
chr12	40745800	40746800	1.6614770502074945
chr12	40745900	40746900	1.833151877371832
chr12	40746000	40747000	1.942490474028656
chr12	40746100	40747100	1.684274056055367
chr12	40746200	40747200	1.3029464112954912
chr12	40746300	40747300	1.5454921474567047
chr12	40746400	40747400	2.0203348043776863
chr12	40746500	40747500	1.8645019193710481
chr12	40746600	40747600	2.275284369741041
chr12	40746700	40747700	1.3460539064077872
chr12	40746800	40747800	0.7480689708810058
chr12	40746900	40747900	0.3731355583536093
chr12	40747000	40748000	0.1864240452297959
chr12	40747100	40748100	1.1449187279329958
chr12	40747200	40748200	1.3613546769034068
chr12	40747300	40748300	1.1184037159349252
chr12	40747400	40748400	1.0771488042088833
chr12	40747500	40748500	1.4139188759372927
chr12	40747600	40748600	1.0880748048919089
chr12	40747700	40748700	1.2163825943683335
chr12	40747800	40748800	1.1010387364253678
chr12	40747900	40748900	1.1287046960942129
chr12	40748000	40749000	1.4044694677943494
chr12	40748100	40749100	1.1214287601670443
chr12	40748200	40749200	0.20962760561624835
chr12	40748300	40749300	-0.1923944516460988
chr12	40748400	40749400	-1.2801037698980702
chr12	40748500	40749500	-1.7876552487259667
chr12	40748600	40749600	-1.9027983212313253
chr12	40748700	40749700	-1.2189461647958286
chr12	40748800	40749800	-1.3174825897815232
chr12	40748900	40749900	-1.165822324462403
chr12	40749000	40750000	-1.5782502452594425
chr12	40749100	40750100	-2.2418020067763287
chr12	40749200	40750200	-1.7788108344169762
chr12	40749300	40750300	-1.9726791423194243
chr12	40749400	40750400	-0.7569407730924255
chr12	40749500	40750500	-0.3779245510677233
chr12	40749600	40750600	-0.2621097572278147
chr12	40749700	40750700	-0.35593976689379064
chr12	40749800	40750800	-0.03695937270950535
chr12	40749900	40750900	-0.7997453492990279
chr12	40750000	40751000	-0.18705599966219372
chr12	40750100	40751100	-0.0016278992415352724
chr12	40750200	40751200	-0.06765067796854307
chr12	40750300	40751300	0.502330704497937
chr12	40750400	40751400	0.35469340024512763
chr12	40750500	40751500	0.6093820622541192
chr12	40750600	40751600	0.4887858392585929
chr12	40750700	40751700	1.0272411943446904
chr12	40750800	40751800	0.4056316121020953
chr12	40750900	40751900	0.8990443208025816
chr12	40751000	40752000	0.8792521642588246
chr12	40751100	40752100	0.7395330310085345
chr12	40751200	40752200	1.2569987368401696
chr12	40751300	40752300	1.1826592300155443
chr12	40751400	40752400	0.9431140300571166
chr12	40751500	40752500	0.7874851909609515
chr12	40751600	40752600	1.2016325014630114
chr12	40751700	40752700	0.2329727712189601
chr12	40751800	40752800	0.05277987809509616
chr12	40751900	40752900	1.1174052533371437
chr12	40752000	40753000	0.6996246688313809
chr12	40752100	40753100	0.05477816922086148
chr12	40752200	40753200	-0.004242720898720005
chr12	40752300	40753300	-0.1119307540616062
chr12	40752400	40753400	0.22400507326576508
chr12	40752500	40753500	0.5197349833769859
chr12	40752600	40753600	0.6642856253453954
chr12	40752700	40753700	1.1642970887773532
chr12	40752800	40753800	2.10341649081804
chr12	40752900	40753900	1.4580901155751598
chr12	40753000	40754000	1.3553680007199598
chr12	40753100	40754100	1.7159808531739589
chr12	40753200	40754200	1.9307974231418563
chr12	40753300	40754300	1.9683657332105624
chr12	40753400	40754400	1.20080730467167
chr12	40753500	40754500	1.3105873898905291
chr12	40753600	40754600	0.7412967342713169
chr12	40753700	40754700	0.01866891055577436
chr12	40753800	40754800	-0.35601993531955084
chr12	40753900	40754900	-0.31082313879933005
chr12	40754000	40755000	-0.3453036079749857
chr12	40754100	40755100	-0.3025684691154774
chr12	40755300	40756300	0.6145086610487128
chr12	40755400	40756400	0.874799680138859
chr12	40755500	40756500	0.7372139446246108
chr12	40755600	40756600	1.238359334361059
chr12	40755700	40756700	0.4270712875681089
chr12	40755800	40756800	1.001636163417569
chr12	40755900	40756900	0.6808060850171213
chr12	40756000	40757000	0.8812577775879259
chr12	40756100	40757100	1.246963381439396
chr12	40756200	40757200	1.2010334440816208
chr12	40756300	40757300	1.3914534358873
chr12	40756400	40757400	1.2383996830733195
chr12	40756500	40757500	1.3490313053211345
chr12	40756600	40757600	0.9331636562543256
chr12	40756700	40757700	1.4216121936464738
chr12	40756800	40757800	1.8768961688426988
chr12	40756900	40757900	1.8237174250779529
chr12	40757700	40758700	-1.585869485933866
chr12	40757800	40758800	-1.0197792898802809
chr12	40757900	40758900	-1.0652949053807774
chr12	40758000	40759000	-0.9562215639936141
chr12	40758100	40759100	-0.8898389775744254
chr12	40758200	40759200	-0.8419910972976541
chr12	40758300	40759300	-0.8233046069863972
chr12	40758400	40759400	-1.142917658273812
chr12	40758500	40759500	-0.96762630770806
chr12	40759800	40760800	0.8330684776138738
chr12	40759900	40760900	1.3760120389026689
chr12	40760000	40761000	0.3467525714545171
chr12	40760100	40761100	1.0105491619698892
chr12	40760200	40761200	1.290223730712856
chr12	40760300	40761300	1.6329953906299797
chr12	40760400	40761400	0.9654025826555171
chr12	40760500	40761500	1.2078111878588478
chr12	40760600	40761600	0.061146232259025476
chr12	40760700	40761700	0.7413128602686442
chr12	40760800	40761800	1.1861965181168617
chr12	40760900	40761900	1.005617573117529
chr12	40761000	40762000	1.444519172490823
chr12	40761100	40762100	1.4654345008247036
chr12	40761200	40762200	1.2143791359378078
chr12	40761300	40762300	1.1963022953016618
chr12	40761400	40762400	1.7400275107975884
chr12	40761500	40762500	1.0687608360576215
chr12	40761600	40762600	2.0580749371313254
chr12	40761700	40762700	1.274183344156353
chr12	40761800	40762800	0.8522235548869086
chr12	40761900	40762900	0.4018493736406774
chr12	40762000	40763000	0.16368988116336933
chr12	40762100	40763100	-0.16100947883083147
chr12	40762200	40763200	-0.2576653602245317
chr12	40762300	40763300	-0.056762098700312125
chr12	40762400	40763400	0.3130951980772469
chr12	40762500	40763500	0.6658160493039087
chr12	40762600	40763600	0.3598507439134499
chr12	40762700	40763700	0.6092075309117262
chr12	40762800	40763800	0.6258911030802042
chr12	40762900	40763900	0.16830451578277833
chr12	40763000	40764000	0.41765220936924696
chr12	40763100	40764100	0.7644759296244644
chr12	40763200	40764200	0.7765914641663353
chr12	40763300	40764300	0.7732782447831825
chr12	40763400	40764400	0.033480985223448334
chr12	40763500	40764500	-0.24227607649398905
chr12	40763600	40764600	-0.004252642133249739
chr12	40763700	40764700	-0.004201050014452677
chr12	40763800	40764800	0.12509648423419265
chr12	40763900	40764900	0.2012528977140323
chr12	40764000	40765000	-0.190455115090604
chr12	40764100	40765100	-0.4960685833846326
chr12	40764200	40765200	-0.426081075107928
chr12	40764300	40765300	-0.3911320147414837
chr12	40764400	40765400	-0.23401134924818665
chr12	40764500	40765500	0.17135771968874774
chr12	40764600	40765600	-0.34092599991061245
chr12	40764700	40765700	-1.0628448960956658
chr12	40764800	40765800	-1.4824517848680374
chr12	40764900	40765900	-1.2307317511399252
chr12	40765000	40766000	-1.4054184481976737
chr12	40765100	40766100	-1.5323723860360972
chr12	40765200	40766200	-1.460495867203478
chr12	40765300	40766300	-1.583904217346376
chr12	40765400	40766400	-0.9683177387636228
chr12	40765500	40766500	-1.2395146581527057
chr12	40765600	40766600	-1.212903658987581
chr12	40765700	40766700	-0.8120030366940236
chr12	40765800	40766800	-0.18263402085933492
chr12	40765900	40766900	0.14120372050189225
chr12	40766000	40767000	1.3151470483362104
chr12	40766100	40767100	1.3044918966440997
chr12	40766200	40767200	1.3669481994686334
chr12	40768300	40769300	0.0524167070694573
chr12	40768400	40769400	-0.4866349121095566
chr12	40768500	40769500	-1.0161718548827332
chr12	40768600	40769600	-1.1910641222403624
chr12	40768700	40769700	-1.0848678820975899
chr12	40768800	40769800	-0.6010839769631965
chr12	40768900	40769900	-0.7724344236563804
chr12	40769000	40770000	-1.189121440688463
chr12	40769100	40770100	-1.2617331243003007
chr12	40769200	40770200	-1.3228276922200366
chr12	40769300	40770300	-1.0640484259132952
chr12	40769400	40770400	-0.945613645994422
chr12	40769500	40770500	-0.1689577877158659
chr12	40769600	40770600	0.0045638972087183
chr12	40769700	40770700	0.13859644570823418
chr12	40769800	40770800	0.27603767065721496
chr12	40769900	40770900	-0.004029692188709745
chr12	40770000	40771000	0.038784154426690594
chr12	40770100	40771100	-0.039874792526486236
chr12	40770200	40771200	0.4081485365919644
chr12	40770300	40771300	0.12921644044397074
chr12	40770400	40771400	0.9805765142232008
chr12	40770500	40771500	-0.042374888565345895
chr12	40770600	40771600	-0.05105023768160935
chr12	40770700	40771700	-0.21500640122283554
chr12	40770800	40771800	-0.3488302414504249
chr12	40770900	40771900	0.3246617758487612
chr12	40771000	40772000	0.48996089404615534
chr12	40771100	40772100	0.7060553421099461
chr12	40771200	40772200	0.2365355407208856
chr12	40771300	40772300	0.18287752128881185
chr12	40771400	40772400	-0.4715683868356606
chr12	40771500	40772500	0.2208913600487337
chr12	40771600	40772600	0.2516906022296017
chr12	40771700	40772700	0.22659302630272304
chr12	40771800	40772800	-0.3630254117634157
chr12	40771900	40772900	-0.7249720300525562
chr12	40772000	40773000	-0.7775389762359586
chr12	40772100	40773100	-1.083704845934792
chr12	40772200	40773200	-0.2990588380927888
chr12	40772300	40773300	0.2604472959605586
chr12	40772400	40773400	-0.18121006911717727
chr12	40772500	40773500	-0.21408381356572795
chr12	40772600	40773600	-0.20077829205062728
chr12	40773800	40774800	-1.5878468711679044
chr12	40773900	40774900	-1.0816332952083212
chr12	40774000	40775000	-0.3262207342722949
chr12	40774100	40775100	-0.4921004450434621
chr12	40774200	40775200	-0.6638156516036701
chr12	40774300	40775300	-0.281439155753444
chr12	40774400	40775400	-0.3634481025140873
chr12	40774500	40775500	-0.08374632859504327
chr12	40774600	40775600	0.2660829632899222
chr12	40774700	40775700	0.8830372933393305
chr12	40774800	40775800	0.6993401555914507
chr12	40774900	40775900	0.5190818070984539
chr12	40775000	40776000	-0.17557987702163663
chr12	40775100	40776100	0.2876481871064796
chr12	40775200	40776200	0.1930213238147717
chr12	40775300	40776300	-0.5530684576123289
chr12	40775400	40776400	-0.1804987451188304
chr12	40775500	40776500	-0.031436974744874675
chr12	40775600	40776600	0.2204151172559464
chr12	40775700	40776700	-0.001996134728840796
chr12	40775800	40776800	0.5696600844849095
chr12	40775900	40776900	0.3407834301821839
chr12	40776000	40777000	-0.03210877515956296
chr12	40776100	40777100	-0.5315102170213445
chr12	40776200	40777200	0.12198230189756885
chr12	40776300	40777300	0.4243062356677512
chr12	40776400	40777400	0.02702245189646697
chr12	40776500	40777500	0.5045031366736311
chr12	40776600	40777600	-0.11223156519364527
chr12	40776700	40777700	0.27160783193365035
chr12	40776800	40777800	-0.01561111937613244
chr12	40776900	40777900	-0.26801088727510897
chr12	40777000	40778000	0.6386486843904344
chr12	40777100	40778100	0.7838108839244746
chr12	40777200	40778200	0.5057957093597448
chr12	40777300	40778300	0.26672687485932
chr12	40777400	40778400	0.2630488727665893
chr12	40777500	40778500	-0.4237896788295568
chr12	40777600	40778600	-0.34227591644850863
chr12	40777700	40778700	-0.5789301028061608
chr12	40777800	40778800	-1.4943043193370018
chr12	40777900	40778900	-1.077168676486515
chr12	40778000	40779000	-1.6347592742945323
chr12	40778100	40779100	-1.246330978063088
chr12	40778200	40779200	-1.6651130570317596
chr12	40778300	40779300	-1.0141071963219053
chr12	40778400	40779400	-1.2909000385822114
chr12	40778500	40779500	-0.5498737625829637
chr12	40778600	40779600	0.181314180836416
chr12	40778700	40779700	-0.5586390011813953
chr12	40778800	40779800	0.11173105877612463
chr12	40778900	40779900	0.4997280460542888
chr12	40779000	40780000	0.4110848804058624
chr12	40779100	40780100	0.2807972473455901
chr12	40779200	40780200	0.2451511679094472
chr12	40779300	40780300	0.013639872999340072
chr12	40779400	40780400	0.4661703322891425
chr12	40779500	40780500	-0.16652482763705834
chr12	40779600	40780600	-0.7363367722667677
chr12	40780800	40781800	-1.7330066306739396
chr12	40780900	40781900	-1.4506412484395297
chr12	40781000	40782000	-1.1626528688386146
chr12	40781100	40782100	-0.9828837943537436
chr12	40781200	40782200	-0.935184916630462
chr12	40781300	40782300	-1.0299116020789458
chr12	40781400	40782400	-1.3487517468557486
chr12	40781500	40782500	-1.085433689518963
chr12	40781600	40782600	-1.1182042693674965
chr12	40781700	40782700	-1.4904561138097332
chr12	40781800	40782800	-1.5544046412387418
chr12	40781900	40782900	-2.41004945270183
chr12	40782000	40783000	-1.7559959863845465
chr12	40782100	40783100	-1.6115696077826762
chr12	40782200	40783200	-1.2614577442297197
chr12	40782300	40783300	-1.3673088810709924
chr12	40782400	40783400	-1.5113353232686042
chr12	40782500	40783500	-1.3100480373401855
chr12	40782600	40783600	-1.5213730532285417
chr12	40782700	40783700	-1.3946901259179685
chr12	40782800	40783800	-1.487977398792674
chr12	40782900	40783900	-0.6510022869275297
chr12	40783000	40784000	-0.9324804214170956
chr12	40783100	40784100	-0.9920800950216944
chr12	40783200	40784200	-1.461088234838084
chr12	40783300	40784300	-1.626182956007982
chr12	40783400	40784400	-0.8521800906003667
chr12	40783500	40784500	-0.9348823588527524
chr12	40783600	40784600	-0.7713140121656511
chr12	40783700	40784700	-0.1419872157026417
chr12	40783800	40784800	0.6715934793208171
chr12	40783900	40784900	0.5302608265472235
chr12	40784000	40785000	0.5789261460709451
chr12	40784100	40785100	0.41080668730153597
chr12	40784200	40785200	0.7598319683814159
chr12	40784300	40785300	0.041877564486085886
chr12	40784400	40785400	-0.7367646405136269
chr12	40784500	40785500	-0.7935095117391769
chr12	40784600	40785600	-0.5660061296462853
chr12	40787100	40788100	-0.8706547197102158
chr12	40787200	40788200	-0.2635543327196027
chr12	40787300	40788300	0.0846932304694512
chr12	40787400	40788400	-0.2558628958910504
chr12	40787500	40788500	0.10796058720607024
chr12	40787600	40788600	-0.11159413227058336
chr12	40787700	40788700	-0.031725276863769906
chr12	40787800	40788800	0.07337678547358899
chr12	40787900	40788900	-0.2650088676327437
chr12	40788000	40789000	-0.08496134630185631
chr12	40788100	40789100	0.013681259261883188
chr12	40788200	40789200	-0.4408796244734428
chr12	40788300	40789300	-0.7909513730662113
chr12	40788400	40789400	-0.5784652611722213
chr12	40788500	40789500	-0.985675773200908
chr12	40788600	40789600	-0.6421029222822863
chr12	40789700	40790700	0.06208443353604285
chr12	40789800	40790800	0.031756236886434946
chr12	40789900	40790900	0.05759633024478252
chr12	40790000	40791000	0.1217761885839346
chr12	40790100	40791100	0.28711105562256545
chr12	40790200	40791200	0.2266256547820771
chr12	40790300	40791300	0.5132805350681158
chr12	40791100	40792100	0.05051509500266513
chr12	40791200	40792200	0.2218106676544968
chr12	40791300	40792300	-0.5209604432094243
chr12	40791400	40792400	-0.3730250969608691
chr12	40791500	40792500	-0.5972733403288369
chr12	40791600	40792600	-0.5392386346422028
chr12	40791700	40792700	-0.5475900534198505
chr12	40791800	40792800	-0.41940501519263795
chr12	40791900	40792900	-0.1337636564833287
chr12	40792000	40793000	-0.5727713765561891
chr12	40792100	40793100	-0.48887648209522905
chr12	40792200	40793200	-0.6474125452191399
chr12	40792300	40793300	0.562690154232879
chr12	40792400	40793400	0.1438394528034781
chr12	40792500	40793500	0.1347657993611303
chr12	40792600	40793600	0.6166514967689849
chr12	40792700	40793700	0.7568779431255681
chr12	40792800	40793800	0.6347356073325755
chr12	40792900	40793900	0.30153545594322745
chr12	40793000	40794000	0.7491648875085571
chr12	40793100	40794100	0.9248149830351458
chr12	40793200	40794200	0.6520726585806789
chr12	40793300	40794300	0.3415502090189765
chr12	40793400	40794400	0.751158470025965
chr12	40793500	40794500	0.3967324724637937
chr12	40793600	40794600	0.0905303944087401
chr12	40793700	40794700	0.007116011245405819
chr12	40793800	40794800	-0.5372929111310675
chr12	40793900	40794900	-0.6261727573398732
chr12	40794000	40795000	-0.5853848180972384
chr12	40794100	40795100	-0.7728556887179436
chr12	40794200	40795200	-0.5343524438456647
chr12	40794300	40795300	-0.6630308680382547
chr12	40794500	40795500	-0.4341493137749343
chr12	40794600	40795600	-0.8474414941132827
chr12	40794700	40795700	-0.7056661163654392
chr12	40794800	40795800	0.3929032430273613
chr12	40794900	40795900	-0.2136003747041904
chr12	40795000	40796000	-0.13076807856330733
chr12	40795100	40796100	0.28357768461953176
chr12	40795200	40796200	0.2420584977852371
chr12	40795300	40796300	0.15483813360594548
chr12	40795400	40796400	0.04445721603981133
chr12	40795500	40796500	0.2422250477258808
chr12	40795600	40796600	0.2402101982063919
chr12	40795700	40796700	0.3379713185803976
chr12	40795800	40796800	-0.013387556017247384
chr12	40795900	40796900	0.4076066638472671
chr12	40796000	40797000	0.27687578685330816
chr12	40796100	40797100	-0.29696957693680925
chr12	40796200	40797200	-0.2277012159641895
chr12	40796300	40797300	-0.3001411796935615
chr12	40796400	40797400	-0.5069314786842818
chr12	40796500	40797500	-0.5184622900972095
chr12	40796600	40797600	-0.2418059990930787
chr12	40797000	40798000	-0.3913210811066041
chr12	40797100	40798100	-0.6156395214013679
chr12	40797200	40798200	-0.21885108284332205
chr12	40797300	40798300	0.01917830612036776
chr12	40797400	40798400	0.19273813873033827
chr12	40797500	40798500	-0.6112111413815716
chr12	40797600	40798600	-0.7521211862230911
chr12	40797700	40798700	-0.8572979058823239
chr12	40797800	40798800	-0.392588156028835
chr12	40797900	40798900	-0.4778879005708898
chr12	40798000	40799000	0.3208833774891402
chr12	40798100	40799100	0.7389249370603743
chr12	40798200	40799200	1.0451482193489674
chr12	40798300	40799300	0.6160103671442815
chr12	40798400	40799400	0.8300475458445524
chr12	40798500	40799500	1.781994303378379
chr12	40798600	40799600	1.402002212772518
chr12	40798700	40799700	1.1974639981311597
chr12	40798800	40799800	0.3867636873563685
chr12	40798900	40799900	0.27986408897576
chr12	40799000	40800000	-0.41574313467010715
chr12	40799100	40800100	-0.5591091139710567
chr12	40799200	40800200	-0.9644902661590894
chr12	40799300	40800300	-0.6056631266234218
chr12	40799400	40800400	-0.9911134945338056
chr12	40799500	40800500	-1.0628789873671538
chr12	40799600	40800600	-0.09968494242203428
chr12	40799700	40800700	-0.17020421990746645
chr12	40799800	40800800	0.2365136162630216
chr12	40799900	40800900	0.9202028685761982
chr12	40800000	40801000	0.8401633436696128
chr12	40801100	40802100	0.2669835033625089
chr12	40801200	40802200	-0.17489274199566374
chr12	40801300	40802300	-0.16884849050327647
chr12	40801400	40802400	0.05338266860598908
chr12	40801500	40802500	0.30638395594464696
chr12	40801600	40802600	-0.4556946979047503
chr12	40801700	40802700	-0.3528240650560525
chr12	40801800	40802800	-0.7653383657220946
chr12	40801900	40802900	-0.7710691450631023
chr12	40802000	40803000	0.013692780882253702
chr12	40802100	40803100	0.3623751092119011
chr12	40802200	40803200	0.7738502675436776
chr12	40802300	40803300	1.0642693095995257
chr12	40802400	40803400	0.5368602986643554
chr12	40802500	40803500	0.13409082852839335
chr12	40802600	40803600	0.17248913916207922
chr12	40802700	40803700	0.08013142614318758
chr12	40802800	40803800	0.5994147179356476
chr12	40802900	40803900	0.6582549205383263
chr12	40803000	40804000	0.754100341135722
chr12	40803100	40804100	0.5311197844023545
chr12	40803200	40804200	0.4172512187827148
chr12	40803300	40804300	-0.28433477920375244
chr12	40803400	40804400	0.04164221706468059
chr12	40803500	40804500	0.2671381130751039
chr12	40803600	40804600	0.7399003176597183
chr12	40803700	40804700	0.4343089782052589
chr12	40803800	40804800	0.1928823849450648
chr12	40803900	40804900	-0.2620271552526318
chr12	40804000	40805000	-0.629708223440505
chr12	40804100	40805100	-0.4824270965671083
chr12	40804200	40805200	0.07344861300639274
chr12	40804300	40805300	-0.3171394206167212
chr12	40804400	40805400	-1.0004049115821971
chr12	40804500	40805500	-0.9824044902939952
chr12	40804600	40805600	-1.3671343391057649
chr12	40804700	40805700	-1.2709676826408691
chr12	40804800	40805800	-1.7885262179645351
chr12	40804900	40805900	-1.2374980812367569
chr12	40805000	40806000	-1.0740190776268335
chr12	40805100	40806100	-0.8644939223573918
chr12	40805200	40806200	-1.2823031537535383
chr12	40805300	40806300	-0.4911202851055077
chr12	40805400	40806400	-0.5239123508460877
chr12	40805500	40806500	-0.9504941504244796
chr12	40805600	40806600	-1.1141847938752838
chr12	40805700	40806700	-0.6258316872021816
chr12	40805800	40806800	-0.05928597891106465
chr12	40805900	40806900	-0.07023515456979926
chr12	40806000	40807000	-0.29046823954018486
chr12	40806100	40807100	-0.615941261200639
chr12	40806200	40807200	-0.462187687135569
chr12	40806300	40807300	-0.22825928905585344
chr12	40806400	40807400	0.2579134473112143
chr12	40806500	40807500	0.5083045338526528
chr12	40806600	40807600	0.5826052623240313
chr12	40806700	40807700	0.3545469035798311
chr12	40806800	40807800	0.7984909786723352
chr12	40806900	40807900	0.9255071655953546
chr12	40807000	40808000	0.7563215795734358
chr12	40807100	40808100	0.7836696332706624
chr12	40807200	40808200	0.5821613323799384
chr12	40807300	40808300	0.5669168421274744
chr12	40807400	40808400	0.4059326067731872
chr12	40807500	40808500	0.3235562118046976
chr12	40807600	40808600	0.11496485732976705
chr12	40807700	40808700	0.17288017956067586
chr12	40807800	40808800	-0.3066486051468317
chr12	40807900	40808900	-0.3245938515263107
chr12	40808000	40809000	0.40145656017472375
chr12	40808100	40809100	1.123423961394196
chr12	40808200	40809200	1.01762871711981
chr12	40808300	40809300	0.4705554929668858
chr12	40808400	40809400	0.10398612590158368
chr12	40808500	40809500	0.17635688282915327
chr12	40808600	40809600	0.8531717227414145
chr12	40808700	40809700	1.2071716853147845
chr12	40808800	40809800	0.9075558612162764
chr12	40808900	40809900	1.191700219117786
chr12	40809000	40810000	0.9115691143884193
chr12	40809100	40810100	0.02913074313375245
chr12	40809200	40810200	-0.05752772234512633
chr12	40809300	40810300	-0.008504426957584292
chr12	40809400	40810400	0.0986346442113359
chr12	40809500	40810500	-0.13925144240590315
chr12	40809600	40810600	-0.08910140533379668
chr12	40809700	40810700	-0.2667228157295762
chr12	40809800	40810800	0.05536779184505295
chr12	40809900	40810900	-0.9131547206799658
chr12	40810000	40811000	-1.3826794206370578
chr12	40810100	40811100	-0.9921743590806279
chr12	40810200	40811200	-0.283088007147576
chr12	40810300	40811300	0.20006940175503773
chr12	40810400	40811400	0.476654959660211
chr12	40810500	40811500	0.7236978218640016
chr12	40810600	40811600	-0.12014320891192888
chr12	40810700	40811700	-0.1514806728962053
chr12	40810800	40811800	-0.7326776529126998
chr12	40811900	40812900	-0.6168228319088396
chr12	40813200	40814200	0.13303627622771644
chr12	40813300	40814300	0.1434991221784571
chr12	40813400	40814400	0.1045574961568469
chr12	40813500	40814500	-0.3267372164685324
chr12	40813600	40814600	-0.5100568864877295
chr12	40813700	40814700	0.4432638535206657
chr12	40813800	40814800	0.5274398683719421
chr12	40813900	40814900	0.6109275335358406
chr12	40814000	40815000	-0.05242533464874864
chr12	40814100	40815100	0.4634351570436218
chr12	40814200	40815200	0.4768864776175266
chr12	40814500	40815500	1.786438971731232
chr12	40817600	40818600	1.169710677587076
chr12	40817700	40818700	1.105754401130218
chr12	40817800	40818800	1.2165332692506807
chr12	40817900	40818900	0.6890754559569215
chr12	40818000	40819000	0.8012317135436664
chr12	40818100	40819100	0.4093277601980724
chr12	40818200	40819200	0.03014967840170456
chr12	40818300	40819300	-0.271028943519591
chr12	40818400	40819400	-0.06341204961616398
chr12	40818500	40819500	-0.2628371047566865
chr12	40818600	40819600	0.1618711085969055
chr12	40818700	40819700	0.1888556021693569
chr12	40818800	40819800	0.03845174948150371
chr12	40818900	40819900	0.5611712035231263
chr12	40819000	40820000	0.07944942936354266
chr12	40819100	40820100	0.3417669627757534
chr12	40819200	40820200	-0.460533457130989
chr12	40819300	40820300	-0.9881419213672952
chr12	40819400	40820400	-0.7591844918129229
chr12	40819500	40820500	-0.6552717110190323
chr12	40819600	40820600	-0.9240845766201384
chr12	40819700	40820700	-1.5081427538584655
chr12	40819800	40820800	-1.3222014856734663
chr12	40819900	40820900	-1.3223817753752445
chr12	40820000	40821000	-1.1102417723358253
chr12	40820100	40821100	-1.3111382455573724
chr12	40820200	40821200	-1.2667887549292225
chr12	40820300	40821300	-1.5769974171171988
chr12	40820400	40821400	-2.197666331055626
chr12	40820500	40821500	-2.271959644172658
chr12	40820600	40821600	-1.954526205067338
chr12	40820700	40821700	-1.027578026367281
chr12	40820800	40821800	-0.9648192545096732
chr12	40820900	40821900	-0.9751853176932564
chr12	40821000	40822000	-1.0260969715246824
chr12	40821100	40822100	-0.9005554926214264
chr12	40822200	40823200	0.3193893793448538
chr12	40822300	40823300	-0.35774393442662944
chr12	40822400	40823400	-0.3467405837025768
chr12	40822500	40823500	-0.3486444339167711
chr12	40822600	40823600	0.18291471850293736
chr12	40822700	40823700	-0.09967025965279674
chr12	40822800	40823800	-0.015214291296523028
chr12	40822900	40823900	-0.2840612393315449
chr12	40823000	40824000	0.05868332315417584
chr12	40823100	40824100	0.4917081690942998
chr12	40823200	40824200	0.713349432490869
chr12	40823300	40824300	1.272162874290721
chr12	40823400	40824400	1.2030547346066978
chr12	40823500	40824500	1.1135430753081434
chr12	40823600	40824600	0.5666423377137274
chr12	40823700	40824700	0.9784871929560928
chr12	40823800	40824800	1.0397141935827898
chr12	40823900	40824900	1.0078194847866706
chr12	40824000	40825000	0.5338751845171775
chr12	40824100	40825100	0.6952989942397395
chr12	40824200	40825200	-0.11142231766624347
chr12	40824300	40825300	-0.3352188924620598
chr12	40824400	40825400	-0.16774065472112756
chr12	40824500	40825500	-0.31608386570289804
chr12	40824600	40825600	0.01288158324343065
chr12	40824700	40825700	-0.11704692868990005
chr12	40824800	40825800	0.00719331654665042
chr12	40824900	40825900	0.26199093672973045
chr12	40825000	40826000	0.6546054653292288
chr12	40825100	40826100	0.4668671782713237
chr12	40825200	40826200	0.9212035511883936
chr12	40825300	40826300	0.7776613445610697
chr12	40825400	40826400	0.5877145510118725
chr12	40825500	40826500	1.4201484438224037
chr12	40825600	40826600	1.4246139304867025
chr12	40825700	40826700	0.9440603439805026
chr12	40825800	40826800	0.587356406095912
chr12	40825900	40826900	0.1589384835080914
chr12	40826000	40827000	0.44478572275819805
chr12	40826100	40827100	0.4491651987462717
chr12	40826200	40827200	0.7416244459958692
chr12	40826300	40827300	1.0313865641104911
chr12	40826400	40827400	0.968732113316408
chr12	40826500	40827500	-0.09852612964600983
chr12	40826600	40827600	-0.08002953664923326
chr12	40826700	40827700	0.41441255876000027
chr12	40826800	40827800	1.038842745788723
chr12	40826900	40827900	0.6500083360593739
chr12	40827000	40828000	0.9932119399355732
chr12	40827100	40828100	0.5489276501508802
chr12	40827200	40828200	0.3971856098256173
chr12	40827300	40828300	0.7187079957018093
chr12	40827400	40828400	1.0615478807102587
chr12	40827500	40828500	1.1372428985374488
chr12	40827600	40828600	0.7491419898758536
chr12	40827700	40828700	0.7738250459976566
chr12	40827800	40828800	0.453706416246448
chr12	40827900	40828900	0.8134880941544657
chr12	40828000	40829000	0.32866433323246175
chr12	40828100	40829100	0.7613817272861382
chr12	40828200	40829200	0.3693214298699939
chr12	40828300	40829300	0.30736867305621096
chr12	40828400	40829400	-0.1972038662991728
chr12	40828500	40829500	-0.1525832533949219
chr12	40828600	40829600	-0.15433512044804132
chr12	40828700	40829700	-0.34005226414132395
chr12	40828800	40829800	-0.34685374835299543
chr12	40828900	40829900	-0.8812715798428209
chr12	40829000	40830000	-0.4875941360332881
chr12	40829100	40830100	-0.4885924907726319
chr12	40829200	40830200	-0.28105559283014353
chr12	40829300	40830300	-0.4748867077742096
chr12	40829400	40830400	-0.2742186527218742
chr12	40829500	40830500	-0.031968548080220024
chr12	40829600	40830600	0.018239181555621698
chr12	40829700	40830700	0.10241821704745263
chr12	40829800	40830800	0.06170480652564082
chr12	40831400	40832400	0.2370585470141435
chr12	40831500	40832500	1.016100792362792
chr12	40831600	40832600	0.8963893541228724
chr12	40831700	40832700	1.4581146562663347
chr12	40831800	40832800	1.17265349839468
chr12	40831900	40832900	1.0456588200059784
chr12	40832000	40833000	0.5179196660255636
chr12	40832100	40833100	0.5442044206471408
chr12	40832200	40833200	0.5273266476254197
chr12	40832300	40833300	1.0210899623795109
chr12	40832400	40833400	0.9631787561293088
chr12	40832500	40833500	0.24990998901205025
chr12	40832600	40833600	0.2374114860482109
chr12	40832700	40833700	-0.9765140024006042
chr12	40832800	40833800	-0.9429802088394508
chr12	40832900	40833900	-1.0150290267416526
chr12	40833400	40834400	-0.21199561034051365
chr12	40833500	40834500	-0.2680129837138525
chr12	40833600	40834600	0.21811623153454984
chr12	40833700	40834700	0.9378721726382844
chr12	40833800	40834800	1.180171587306824
chr12	40833900	40834900	0.7211951407721522
chr12	40834000	40835000	0.6382664661076569
chr12	40834100	40835100	1.0123441847963777
chr12	40834200	40835200	0.8834433380817607
chr12	40834300	40835300	0.4763937465831841
chr12	40834400	40835400	0.8310118576562308
chr12	40834500	40835500	0.905900455093068
chr12	40834600	40835600	0.4069826916156696
chr12	40834700	40835700	0.22182895586216114
chr12	40834800	40835800	-0.29630141304944796
chr12	40834900	40835900	0.4715837275250355
chr12	40835000	40836000	0.6779307254934739
chr12	40835100	40836100	0.8544871297846494
chr12	40835200	40836200	1.5090843471279165
chr12	40835300	40836300	1.8001460509981608
chr12	40835400	40836400	1.7310347759993017
chr12	40835500	40836500	2.1433316461585035
chr12	40835600	40836600	2.201420562940016
chr12	40835700	40836700	1.80465395955866
chr12	40835800	40836800	2.2171398447691746
chr12	40835900	40836900	2.105600437343889
chr12	40836000	40837000	1.9800438855990967
chr12	40836100	40837100	1.1406890955677689
chr12	40836200	40837200	0.2821291642107822
chr12	40836300	40837300	0.11946723229741164
chr12	40836400	40837400	-0.20961589409954848
chr12	40836500	40837500	-0.44769055661805196
chr12	40836600	40837600	-0.42135785451271934
chr12	40836700	40837700	-0.340559554642579
chr12	40836800	40837800	0.3884782172426071
chr12	40836900	40837900	0.2924397585919717
chr12	40837000	40838000	0.3892432146353572
chr12	40837100	40838100	0.9917017454786649
chr12	40837200	40838200	1.1391770004141817
chr12	40837300	40838300	0.6144926932753215
chr12	40837400	40838400	0.9278390779973884
chr12	40837500	40838500	0.4841067467459445
chr12	40837600	40838600	0.9379059953898456
chr12	40837700	40838700	1.701055180888466
chr12	40837800	40838800	0.5912765761814905
chr12	40837900	40838900	0.7363960694143191
chr12	40838000	40839000	0.43355328647830776
chr12	40838100	40839100	-0.16462691901976087
chr12	40838200	40839200	-0.4225235304571209
chr12	40838300	40839300	-0.3508771103607168
chr12	40838400	40839400	-0.6131962314867563
chr12	40838500	40839500	0.3143926903980132
chr12	40838600	40839600	-0.8011892759851914
chr12	40838700	40839700	-1.115983466682725
chr12	40838800	40839800	-0.20939932460427216
chr12	40838900	40839900	0.3414573170521605
chr12	40839000	40840000	0.510937285864522
chr12	40839100	40840100	0.4840491956016092
chr12	40839200	40840200	0.16177056404954826
chr12	40839300	40840300	0.03605649623717856
chr12	40839400	40840400	-0.17046043060785201
chr12	40839500	40840500	-0.5800895147302704
chr12	40839600	40840600	0.2612478260909785
chr12	40839700	40840700	-0.10206296752205664
chr12	40839800	40840800	-0.1290489320739293
chr12	40839900	40840900	-0.4542836060362222
chr12	40840000	40841000	-0.44738909887430894
chr12	40840100	40841100	-0.8678187832336067
chr12	40840200	40841200	-0.3216102309387581
chr12	40840300	40841300	-0.6866796739404833
chr12	40840400	40841400	-0.6223280485918841
chr12	40840500	40841500	-0.4186773309292871
chr12	40840600	40841600	-0.9075402264465664
chr12	40840700	40841700	-0.894452719838978
chr12	40840800	40841800	-1.52334186511854
chr12	40840900	40841900	-1.2180699817822898
chr12	40841000	40842000	-1.2762557531754672
chr12	40841100	40842100	-1.3263169410186193
chr12	40841200	40842200	-1.924666068327081
chr12	40841300	40842300	-1.716252406265068
chr12	40841400	40842400	-1.1236016150094696
chr12	40841500	40842500	-1.8894929078742373
chr12	40841600	40842600	-1.7538913321484482
chr12	40841700	40842700	-2.030882120582816
chr12	40841800	40842800	-1.7780623669833449
chr12	40841900	40842900	-2.569329007811072
chr12	40842000	40843000	-2.3237690554474004
chr12	40842100	40843100	-1.550327866968082
chr12	40842200	40843200	-1.3688909106107332
chr12	40842300	40843300	-1.1703644485233438
chr12	40842400	40843400	-1.4395979385021134
chr12	40842500	40843500	-1.01403288227927
chr12	40842600	40843600	-0.6488082287453658
chr12	40842700	40843700	-0.4898550768535254
chr12	40842800	40843800	-0.629651771778572
chr12	40842900	40843900	-0.2065663607657824
chr12	40843000	40844000	-0.21644251112517784
chr12	40844100	40845100	-0.7065852667771626
chr12	40844200	40845200	-0.8064964195465867
chr12	40845000	40846000	-0.6256759799491501
chr12	40845100	40846100	-0.7670008320774054
chr12	40845200	40846200	-1.2016842294421082
chr12	40845300	40846300	-0.20246654612857645
chr12	40845400	40846400	-0.2110944331770737
chr12	40845500	40846500	-0.22501740976695275
chr12	40845600	40846600	0.06658901595821028
chr12	40845700	40846700	-0.15368704829299534
chr12	40845800	40846800	0.2419695722917998
chr12	40845900	40846900	-0.18601387474346728
chr12	40846000	40847000	-0.29561406019882935
chr12	40846100	40847100	0.11919253895276267
chr12	40846200	40847200	0.2991386376815829
chr12	40846300	40847300	-0.9580221571454699
chr12	40846400	40847400	-0.6735669199423215
chr12	40846500	40847500	-0.2544174523451181
chr12	40846600	40847600	-0.4573244342157734
chr12	40846700	40847700	-0.16101754696038342
chr12	40846800	40847800	-0.4763314273133258
chr12	40846900	40847900	-0.18403882435306426
chr12	40847000	40848000	0.01684429126959505
chr12	40847100	40848100	-0.31637280936680306
chr12	40847200	40848200	-0.5343999930558142
chr12	40847300	40848300	0.5108827097120896
chr12	40847400	40848400	-0.09537251986008452
chr12	40847500	40848500	-0.4588950926379942
chr12	40847600	40848600	-0.5364840782894756
chr12	40847700	40848700	-0.9130897967471964
chr12	40847800	40848800	-1.4851184756391484
chr12	40848900	40849900	-0.5793665027419307
chr12	40849000	40850000	-1.1525923413095847
chr12	40849100	40850100	-1.4530687927022432
chr12	40849200	40850200	-0.8892563597265922
chr12	40849300	40850300	0.15487569044222765
chr12	40849400	40850400	-0.25818726449666474
chr12	40849500	40850500	-0.9013113729404846
chr12	40849600	40850600	-0.8965953287804036
chr12	40849700	40850700	-1.0406758522397284
chr12	40849800	40850800	-1.1002311913320029
chr12	40849900	40850900	-0.4823761500317916
chr12	40850000	40851000	-0.28208646812919386
chr12	40850100	40851100	0.4761851120965636
chr12	40850200	40851200	0.16730166538219246
chr12	40850300	40851300	-0.6543313110153418
chr12	40850400	40851400	0.2408967832710941
chr12	40850500	40851500	0.4292357141930558
chr12	40850600	40851600	0.5466373466051767
chr12	40850700	40851700	1.2350469133535014
chr12	40850800	40851800	1.0126085013909822
chr12	40850900	40851900	0.6650896034782817
chr12	40851000	40852000	0.739923240785979
chr12	40851100	40852100	0.4168397599848888
chr12	40851200	40852200	0.4525386652292707
chr12	40851300	40852300	1.0017449772315508
chr12	40851400	40852400	-0.041876606231397474
chr12	40851500	40852500	-0.1265547161693698
chr12	40851600	40852600	-0.1275588544567249
chr12	40851700	40852700	-0.594415067487556
chr12	40851800	40852800	-0.5491614873836994
chr12	40851900	40852900	-0.564794040301817
chr12	40852200	40853200	-1.2050720899704208
chr12	40852600	40853600	-0.8255036305767189
chr12	40852700	40853700	-0.8943275875650628
chr12	40852800	40853800	-0.7542396041799967
chr12	40852900	40853900	-0.4185166741624252
chr12	40853000	40854000	-0.6889701065910132
chr12	40853100	40854100	-0.5491738046711224
chr12	40853200	40854200	-0.4176758051576369
chr12	40853600	40854600	-1.0086957964876078
chr12	40853700	40854700	-0.7045194282635037
chr12	40853800	40854800	-0.11984238357068795
chr12	40853900	40854900	0.20824197731574806
chr12	40854000	40855000	0.35159598948126486
chr12	40854100	40855100	0.4509115790436869
chr12	40854200	40855200	0.7584772274447218
chr12	40854300	40855300	0.21030495669592286
chr12	40854400	40855400	0.02705951805865274
chr12	40854500	40855500	0.3622929406664476
chr12	40854600	40855600	0.5670989737325081
chr12	40854700	40855700	0.20417868142888798
chr12	40854800	40855800	-0.3092087505587653
chr12	40854900	40855900	-0.6505484211179976
chr12	40855000	40856000	-0.3692045876205463
chr12	40855100	40856100	-0.21029957313186384
chr12	40855200	40856200	-0.9372527383212566
chr12	40855300	40856300	-0.4793643467973095
chr12	40855400	40856400	0.02032696644527801
chr12	40855500	40856500	0.056765560543964325
chr12	40855600	40856600	-0.04223795177192668
chr12	40855700	40856700	0.11088069593597967
chr12	40855800	40856800	0.332845181414406
chr12	40855900	40856900	0.6710470430641454
chr12	40856000	40857000	0.11692337726425972
chr12	40856100	40857100	0.060340631586278635
chr12	40856200	40857200	0.4465259941331873
chr12	40856300	40857300	-0.1105077587959991
chr12	40856400	40857400	-0.2191653363655076
chr12	40856500	40857500	-0.5994509655216764
chr12	40856600	40857600	-0.667904862206299
chr12	40856700	40857700	-0.6427593400351942
chr12	40856800	40857800	-0.7870908904368271
chr12	40857400	40858400	-1.3758430444605203
chr12	40857500	40858500	-0.7184446203686864
chr12	40857600	40858600	0.1775380850860244
chr12	40857700	40858700	1.5731746545371204
chr12	40857800	40858800	0.5736693760589051
chr12	40857900	40858900	1.0450972451490512
chr12	40858000	40859000	1.6124101365324743
chr12	40858100	40859100	2.465637955735208
chr12	40858200	40859200	2.68539044095542
chr12	40858300	40859300	2.8153666543510387
chr12	40858400	40859400	2.729149727169604
chr12	40858500	40859500	1.8077649478514608
chr12	40858600	40859600	1.4883061492568253
chr12	40858700	40859700	0.044021748000850944
chr12	40858800	40859800	0.5187547945909429
chr12	40858900	40859900	-0.15332941231046673
chr12	40859000	40860000	-0.5141414798726838
chr12	40859100	40860100	-1.4140010607701825
chr12	40859200	40860200	-1.6110201453971122
chr12	40859300	40860300	-1.8058294443023224
chr12	40859400	40860400	-2.134958128213838
chr12	40859500	40860500	-1.2715256912186754
chr12	40859600	40860600	-1.2882583864962207
chr12	40859700	40860700	-0.4624609749335379
chr12	40859800	40860800	-0.420208027369432
chr12	40859900	40860900	-0.2086602244030736
chr12	40860000	40861000	-0.8622142157266468
chr12	40860100	40861100	-0.3381597037999301
chr12	40860200	40861200	-0.4368712264700834
chr12	40860300	40861300	-0.6726840940004661
chr12	40860400	40861400	0.18401501318228752
chr12	40860500	40861500	-0.008441223909244563
chr12	40860600	40861600	0.1385397305156241
chr12	40860700	40861700	-0.21679570936848416
chr12	40860800	40861800	0.4415507478058911
chr12	40860900	40861900	0.7282699551076692
chr12	40861000	40862000	1.5447122110574072
chr12	40861100	40862100	1.53207883765883
chr12	40861200	40862200	1.9593288048354989
chr12	40861300	40862300	2.6972502590781167
chr12	40861400	40862400	2.385950572162801
chr12	40861500	40862500	2.5124470287676783
chr12	40861600	40862600	2.2154764817302017
chr12	40861700	40862700	2.2842552159120864
chr12	40861800	40862800	1.6714721654280855
chr12	40861900	40862900	1.2296129123491857
chr12	40862200	40863200	0.8913833796024238
chr12	40862300	40863300	1.3600709782278697
chr12	40862400	40863400	1.7950467174256446
chr12	40862500	40863500	1.542389864576939
chr12	40862600	40863600	1.7812629672010456
chr12	40862700	40863700	1.13098265837712
chr12	40862800	40863800	1.3762230999891398
chr12	40862900	40863900	1.4405451332850518
chr12	40864100	40865100	-0.4726127959663127
chr12	40864200	40865200	-0.2658719146214726
chr12	40864300	40865300	-0.08850399560813978
chr12	40864400	40865400	-0.454206593955028
chr12	40864500	40865500	-0.314549644352609
chr12	40864600	40865600	-0.3884461183536264
chr12	40864700	40865700	0.13485187763759404
chr12	40864800	40865800	-0.02591503240924149
chr12	40864900	40865900	-0.08127164944670623
chr12	40865000	40866000	-0.28922815412760905
chr12	40865100	40866100	-0.5960829472097289
chr12	40865200	40866200	-1.097910973278143
chr12	40865300	40866300	-1.5635478213254943
chr12	40865400	40866400	-1.5330694861153993
chr12	40865500	40866500	-1.385556155483337
chr12	40865600	40866600	-0.7901450348340898
chr12	40865700	40866700	-0.8851385806536533
chr12	40865800	40866800	-1.085645285708374
chr12	40865900	40866900	-0.529885784464523
chr12	40866000	40867000	-0.21133197488948213
chr12	40866100	40867100	0.5953282995843265
chr12	40866200	40867200	0.945826281983843
chr12	40866300	40867300	0.2545182330238221
chr12	40866400	40867400	0.9791974468787972
chr12	40866500	40867500	0.9499386259154858
chr12	40866600	40867600	1.2388276129878577
chr12	40866700	40867700	0.3338109318576276
chr12	40866800	40867800	0.6959096644692391
chr12	40866900	40867900	1.0098296584782358
chr12	40867000	40868000	0.8370226821610675
chr12	40867100	40868100	0.3824460055482428
chr12	40867200	40868200	0.4611270135134605
chr12	40867300	40868300	1.481974154187954
chr12	40867400	40868400	0.8019901647692921
chr12	40867500	40868500	-0.03469567944734634
chr12	40867600	40868600	-0.6888052330155302
chr12	40867700	40868700	-0.1189817140084363
chr12	40867800	40868800	-0.6151813585398739
chr12	40867900	40868900	-1.5503612201597898
chr12	40868000	40869000	-1.7074406257381574
chr12	40868100	40869100	-1.92761647092192
chr12	40868200	40869200	-2.5282770812711
chr12	40869100	40870100	0.208256888382631
chr12	40869200	40870200	0.21521041931339616
chr12	40869300	40870300	0.27765498459756616
chr12	40869400	40870400	0.6626508931924818
chr12	40869500	40870500	0.5746461193381586
chr12	40869600	40870600	0.4867677298628138
chr12	40869700	40870700	0.4197453595007022
chr12	40869800	40870800	0.5448527442632881
chr12	40869900	40870900	0.07733457572220154
chr12	40870000	40871000	0.05773151653256237
chr12	40870100	40871100	0.12735990400552874
chr12	40870200	40871200	0.28452952391071795
chr12	40871200	40872200	-1.1159120137461198
chr12	40871300	40872300	-0.9942066801109108
chr12	40871400	40872400	-0.5040642902615616
chr12	40871500	40872500	-0.10705927117003533
chr12	40872600	40873600	-0.1957851124965882
chr12	40872700	40873700	-0.6926805529212199
chr12	40872800	40873800	-1.0949737215804884
chr12	40872900	40873900	-1.233197877093511
chr12	40873000	40874000	-0.9861141898735126
chr12	40873100	40874100	-0.5836121470099089
chr12	40873200	40874200	-0.9692698438537628
chr12	40873300	40874300	-0.2449178957947723
chr12	40873400	40874400	-1.010537670947954
chr12	40873500	40874500	-1.7082529205527808
chr12	40873600	40874600	-1.4566887600016425
chr12	40873700	40874700	-0.8713269802451051
chr12	40873800	40874800	-0.6100040055589454
chr12	40873900	40874900	-0.7905857798493205
chr12	40874000	40875000	-0.7113811226474737
chr12	40874100	40875100	-0.9873548042837988
chr12	40874200	40875200	-1.1338865735410044
chr12	40874300	40875300	-1.3094415793827194
chr12	40874400	40875400	-1.3787060672794638
chr12	40874500	40875500	-0.887436085319281
chr12	40874600	40875600	-0.7685513960731288
chr12	40874700	40875700	-1.1207900812866116
chr12	40874800	40875800	-1.5132587537988054
chr12	40874900	40875900	-1.295135622379103
chr12	40875000	40876000	-1.5218041472904082
chr12	40875100	40876100	-1.2842487840018924
chr12	40875200	40876200	-0.8116128074690694
chr12	40875300	40876300	-0.9387058601033524
chr12	40875400	40876400	-0.5850237129229828
chr12	40875500	40876500	-0.9738638009977316
chr12	40875600	40876600	-0.9766529390625484
chr12	40875700	40876700	-0.633343244066322
chr12	40875800	40876800	-0.5236163997155107
chr12	40875900	40876900	-0.5376068402081592
chr12	40876000	40877000	-0.6088554568812198
chr12	40876100	40877100	-0.9800044369046808
chr12	40876200	40877200	-2.1178628359409952
chr12	40876300	40877300	-2.5874404739068857
chr12	40876400	40877400	-3.079992732720125
chr12	40876500	40877500	-3.0090535058938395
chr12	40876600	40877600	-2.150570801565425
chr12	40876700	40877700	-1.7824203330774764
chr12	40876800	40877800	-0.9454063831973292
chr12	40876900	40877900	-1.0131855064138544
chr12	40878400	40879400	-0.2859108161759305
chr12	40878500	40879500	-0.26331687685414085
chr12	40878600	40879600	-0.8624083875796759
chr12	40878700	40879700	-1.2581940401142884
chr12	40878800	40879800	-1.014586832123408
chr12	40878900	40879900	-1.64505983387007
chr12	40879000	40880000	-0.9278741325774337
chr12	40879100	40880100	-1.3369510687304786
chr12	40879200	40880200	-1.1738384164799376
chr12	40879300	40880300	-0.5097343942484613
chr12	40879400	40880400	-0.10503335962907452
chr12	40879500	40880500	-0.3023700755367265
chr12	40879600	40880600	0.0040592848669729386
chr12	40879700	40880700	0.09155419954442516
chr12	40879800	40880800	-0.13256214082721632
chr12	40879900	40880900	0.062397600566530334
chr12	40880000	40881000	0.1914500157339658
chr12	40880100	40881100	0.8824870453369507
chr12	40880200	40881200	0.8035897566887535
chr12	40880300	40881300	-0.07539694909884373
chr12	40880400	40881400	-0.11158408272926497
chr12	40880500	40881500	0.02470759952544858
chr12	40880600	40881600	0.01767558292236399
chr12	40880700	40881700	0.35940741411320976
chr12	40880800	40881800	-0.3355241882741186
chr12	40880900	40881900	-0.09045286548438357
chr12	40881000	40882000	-0.5097747097148522
chr12	40881100	40882100	-1.4241134660922343
chr12	40881200	40882200	-1.2970972589063583
chr12	40882100	40883100	1.389258206936607
chr12	40882200	40883200	0.7127561147978846
chr12	40882300	40883300	0.9393775858527864
chr12	40882400	40883400	1.0837034547234023
chr12	40882500	40883500	1.5921242409005256
chr12	40882600	40883600	0.9759936038057918
chr12	40882700	40883700	1.2463253214561043
chr12	40882800	40883800	0.08177909063894118
chr12	40882900	40883900	0.3783617639510936
chr12	40883000	40884000	0.2369228762831183
chr12	40883100	40884100	-0.4477834015866518
chr12	40883200	40884200	0.6292675887726414
chr12	40883300	40884300	0.625162213026925
chr12	40883400	40884400	0.6267419128409738
chr12	40883500	40884500	0.7108675098327496
chr12	40883600	40884600	0.8935290537581
chr12	40883700	40884700	0.6790159987381102
chr12	40883800	40884800	1.057207612110337
chr12	40883900	40884900	1.0045812068847657
chr12	40884000	40885000	1.8647590023494767
chr12	40884100	40885100	2.1594599994789534
chr12	40884200	40885200	2.025145021584406
chr12	40884300	40885300	1.7456255254513071
chr12	40884400	40885400	1.3720635406280917
chr12	40884500	40885500	0.72903019703379
chr12	40884600	40885600	0.4403755078863539
chr12	40884700	40885700	-0.07515126905235588
chr12	40884800	40885800	-0.07485248881792637
chr12	40884900	40885900	0.2935978530861991
chr12	40885000	40886000	-0.09411724137474006
chr12	40885100	40886100	-0.7091785726185811
chr12	40885200	40886200	-1.8463857966058408
chr12	40885300	40886300	-2.085054128165575
chr12	40885400	40886400	-1.7784862782837267
chr12	40885500	40886500	-1.4852956470275178
chr12	40885600	40886600	-1.938722232861599
chr12	40885700	40886700	-1.3563810326438641
chr12	40885800	40886800	-1.7004520834970904
chr12	40885900	40886900	-1.973081464511312
chr12	40886000	40887000	-2.636635099903559
chr12	40886100	40887100	-2.571487164128552
chr12	40886200	40887200	-1.9525267623248008
chr12	40886300	40887300	-1.8098515751716204
chr12	40886400	40887400	-2.2372754142946283
chr12	40886500	40887500	-2.2913229806000355
chr12	40886600	40887600	-1.7733219255075192
chr12	40888000	40889000	-1.460720858098839
chr12	40888100	40889100	-1.5967395474309434
chr12	40888200	40889200	-1.9381683387078283
chr12	40888300	40889300	-1.7194969302709542
chr12	40888400	40889400	-1.6140420067959789
chr12	40888500	40889500	-0.8726116203450067
chr12	40888600	40889600	-1.112458766616792
chr12	40888700	40889700	-1.618728911625532
chr12	40888800	40889800	-1.378597353105581
chr12	40888900	40889900	-0.8182612783362792
chr12	40889000	40890000	-0.8051768247743354
chr12	40889100	40890100	-0.8102735948539463
chr12	40889200	40890200	-0.5478033952232614
chr12	40889300	40890300	-0.3621975849330855
chr12	40889400	40890400	-0.1657095596494309
chr12	40889500	40890500	-0.5651218208532491
chr12	40889600	40890600	-0.5375273472980794
chr12	40889700	40890700	0.1496868531682818
chr12	40889800	40890800	0.11560498681900755
chr12	40889900	40890900	0.14276604213359473
chr12	40890000	40891000	0.45336678324831087
chr12	40890100	40891100	0.6371385117757211
chr12	40890200	40891200	0.8935815329861819
chr12	40890300	40891300	0.8078980970234391
chr12	40890400	40891400	0.9492655991177499
chr12	40890500	40891500	0.3768735827264797
chr12	40890600	40891600	0.06883682762141084
chr12	40890700	40891700	-0.11232271756386424
chr12	40890800	40891800	-0.2742592367409476
chr12	40890900	40891900	-0.8506206591874265
chr12	40891000	40892000	-1.4928710341700753
chr12	40891100	40892100	-1.2832805318079292
chr12	40891200	40892200	-0.7613381774564183
chr12	40891300	40892300	-1.2180753703566929
chr12	40891400	40892400	-1.6521326448444098
chr12	40891500	40892500	-1.1987145912273844
chr12	40891600	40892600	-0.6310881782076458
chr12	40891700	40892700	0.26049705244430044
chr12	40891800	40892800	0.01612992364004195
chr12	40891900	40892900	0.991098014504966
chr12	40893000	40894000	0.6967947559374619
chr12	40893100	40894100	0.4787815261806216
chr12	40893200	40894200	0.8585696592188867
chr12	40893300	40894300	0.21605391945160304
chr12	40893400	40894400	0.14900799562905134
chr12	40893500	40894500	0.11008532585878306
chr12	40893600	40894600	0.5586131619500699
chr12	40893700	40894700	0.6789580548182672
chr12	40893800	40894800	0.13980162996359194
chr12	40893900	40894900	0.22314519163594912
chr12	40894000	40895000	-0.11512003939586177
chr12	40894100	40895100	-0.1792168699940471
chr12	40894200	40895200	-0.2786190080774024
chr12	40894300	40895300	0.7668555972261974
chr12	40894400	40895400	1.7855151489919363
chr12	40894500	40895500	2.3324691202483017
chr12	40894600	40895600	2.3837673044831065
chr12	40894700	40895700	2.8008581372419146
chr12	40894800	40895800	2.964610734710584
chr12	40894900	40895900	2.7213796723676182
chr12	40895800	40896800	-0.41074443983425496
chr12	40895900	40896900	-0.08652353552070345
chr12	40896000	40897000	-0.3638032237781555
chr12	40896100	40897100	-0.273191530540298
chr12	40896200	40897200	-1.3691326940875232
chr12	40896300	40897300	-0.8794228937672071
chr12	40896400	40897400	-1.266389578936452
chr12	40896500	40897500	-0.5473950945632213
chr12	40896600	40897600	-0.7029392504927344
chr12	40896700	40897700	0.06863706557044197
chr12	40896800	40897800	-0.6799420275615484
chr12	40896900	40897900	-1.0055636202697145
chr12	40897000	40898000	-0.5021524327055428
chr12	40897100	40898100	-0.5386454617840392
chr12	40897200	40898200	-0.5259072102221088
chr12	40897300	40898300	-0.6903695230828287
chr12	40897400	40898400	0.24293183233311544
chr12	40897500	40898500	-0.7634274452765226
chr12	40897600	40898600	-0.8395631108221578
chr12	40897700	40898700	-0.6767950200541252
chr12	40897800	40898800	-0.2128730708235297
chr12	40897900	40898900	-0.07595379275379904
chr12	40898000	40899000	0.3303889492126371
chr12	40898100	40899100	-0.030458416907034762
chr12	40898200	40899200	0.28255881621475304
chr12	40898300	40899300	0.7789327226449809
chr12	40898400	40899400	0.4817051230113381
chr12	40898500	40899500	1.4368189390071393
chr12	40898600	40899600	1.0899767999847358
chr12	40898700	40899700	0.9301771376963428
chr12	40898800	40899800	0.5241402904982541
chr12	40898900	40899900	0.05917783791679751
chr12	40899000	40900000	-1.0650698471957514
chr12	40899100	40900100	-0.4943453811436449
chr12	40899200	40900200	0.1093212899433956
chr12	40899300	40900300	0.24846846310296625
chr12	40899400	40900400	0.2761174735818712
chr12	40899500	40900500	-0.3712827573667483
chr12	40899600	40900600	-0.021154320688373973
chr12	40899700	40900700	0.06109164547042824
chr12	40899800	40900800	1.2144681796261505
chr12	40899900	40900900	1.5340481325509885
chr12	40900000	40901000	2.04564304967724
chr12	40900100	40901100	1.9022082708472807
chr12	40900200	40901200	1.226479805218852
chr12	40900300	40901300	0.2715428689124893
chr12	40900400	40901400	-0.4781047287727565
chr12	40900500	40901500	-0.08233759183023956
chr12	40900600	40901600	-0.0028510657060935233
chr12	40900700	40901700	0.19195086170987927
chr12	40900800	40901800	-0.8252700839775821
chr12	40900900	40901900	-1.1521232193750703
chr12	40901000	40902000	-1.3413435715901552
chr12	40901100	40902100	-1.8725306347635309
chr12	40901200	40902200	-1.5617399447400513
chr12	40901300	40902300	-1.1106578311931232
chr12	40901400	40902400	-0.8731881300742347
chr12	40901500	40902500	-1.0678775845184876
chr12	40901600	40902600	-1.5507157908524591
chr12	40901700	40902700	-1.6281867388888525
chr12	40901800	40902800	-0.8752668775237157
chr12	40901900	40902900	-0.6703977808955923
chr12	40902000	40903000	-1.0806501981684826
chr12	40902100	40903100	-0.2762804510685709
chr12	40902200	40903200	-0.7476524270286184
chr12	40902300	40903300	-0.7429693537114459
chr12	40902400	40903400	-0.7205165696407019
chr12	40904400	40905400	1.0990494438538458
chr12	40904500	40905500	0.8866881592663904
chr12	40905500	40906500	0.3257166314086617
chr12	40905600	40906600	-0.17241570867581013
chr12	40906800	40907800	1.8529181562908985
chr12	40906900	40907900	1.2428879048596249
chr12	40907000	40908000	1.6685103314368572
chr12	40907100	40908100	1.0326672519910294
chr12	40907200	40908200	1.1593561334980746
chr12	40907300	40908300	0.35030352979278123
chr12	40907400	40908400	-0.19395133028509964
chr12	40907500	40908500	-0.1533073196683272
chr12	40907600	40908600	-0.2626396675674793
chr12	40907700	40908700	0.14044134838787906
chr12	40907800	40908800	-0.19443102597480413
chr12	40907900	40908900	0.07786292118479872
chr12	40908000	40909000	-0.5412389490934666
chr12	40908100	40909100	0.3256539200607761
chr12	40908200	40909200	-0.09092906844517444
chr12	40908300	40909300	-0.39151414535135204
chr12	40908400	40909400	-0.4957831119557168
chr12	40908500	40909500	-0.3074061806048789
chr12	40908600	40909600	-0.6615005068271979
chr12	40908700	40909700	-0.7273466870393553
chr12	40908800	40909800	-0.9117488216590148
chr12	40908900	40909900	-0.2100806480467108
chr12	40909000	40910000	0.19348751741858866
chr12	40909100	40910100	0.3167069521970864
chr12	40909200	40910200	0.183015627401192
chr12	40909300	40910300	0.9501783452082068
chr12	40909400	40910400	1.5271246313894986
chr12	40909500	40910500	0.9801078356854152
chr12	40909600	40910600	0.6718501612360601
chr12	40909700	40910700	0.3762729405114436
chr12	40909800	40910800	0.4388564893499917
chr12	40909900	40910900	-0.2502083034916042
chr12	40910000	40911000	0.13264724749908421
chr12	40910100	40911100	-0.3516310821607671
chr12	40910200	40911200	-1.1533271812869004
chr12	40910300	40911300	-2.822258655642901
chr12	40910400	40911400	-4.221920746792326
chr12	40910500	40911500	-3.6847333125167014
chr12	40910600	40911600	-3.3240462511408144
chr12	40910700	40911700	-2.5209016131256226
chr12	40910800	40911800	-2.5018753495077344
chr12	40910900	40911900	-2.3276337938846736
chr12	40911000	40912000	-3.1707630171091754
chr12	40911100	40912100	-3.3302917362568665
chr12	40911200	40912200	-2.2931182287874794
chr12	40911300	40912300	-1.2080966583000303
chr12	40911400	40912400	-0.1107165729786746
chr12	40911500	40912500	-0.39836846155261824
chr12	40911600	40912600	0.3492747835181927
chr12	40911700	40912700	-0.8690455815434129
chr12	40911800	40912800	-0.39678189393829055
chr12	40911900	40912900	-0.7065210857842212
chr12	40912000	40913000	-0.30471082383157816
chr12	40912100	40913100	-0.12853165908276434
chr12	40912200	40913200	0.1143462937400741
chr12	40912300	40913300	0.06591803398051428
chr12	40912400	40913400	0.4734277001591403
chr12	40912500	40913500	0.5303672291080915
chr12	40912600	40913600	-0.16623128235551174
chr12	40912700	40913700	0.2757526149472235
chr12	40912800	40913800	0.2773485761667521
chr12	40912900	40913900	0.3953522226480016
chr12	40913000	40914000	0.6799081825078136
chr12	40913100	40914100	0.19989382241912032
chr12	40913200	40914200	-0.14249610556862766
chr12	40913300	40914300	0.13722325900868956
chr12	40913400	40914400	-0.044595622088766
chr12	40913500	40914500	-0.1827509692927332
chr12	40913600	40914600	-0.6362178810830708
chr12	40913700	40914700	-0.15080237181968684
chr12	40913800	40914800	-0.2063405584386163
chr12	40913900	40914900	-0.34767674604603793
chr12	40914000	40915000	-0.9926072226950066
chr12	40914100	40915100	-0.3225016833099973
chr12	40914200	40915200	-0.319551529890055
chr12	40914300	40915300	0.1253125339204191
chr12	40914400	40915400	0.5455278476102668
chr12	40914500	40915500	1.0189810990057635
chr12	40914600	40915600	1.3897934546283939
chr12	40914700	40915700	1.129937722239502
chr12	40914800	40915800	0.7577954053695679
chr12	40914900	40915900	1.2219036744600162
chr12	40915000	40916000	1.9508001094710983
chr12	40915100	40916100	0.9857219009391552
chr12	40915200	40916200	1.1045520910204751
chr12	40915300	40916300	0.11963123342331028
chr12	40915400	40916400	-0.33701438820081825
chr12	40915500	40916500	-0.3816379863232173
chr12	40915600	40916600	-0.4010885829239056
chr12	40915700	40916700	-0.1412647002074884
chr12	40915800	40916800	0.2885854334628356
chr12	40915900	40916900	0.1602778502854254
chr12	40916000	40917000	-0.08968488410816637
chr12	40916100	40917100	0.7216747893120141
chr12	40916200	40917200	0.9745653593362495
chr12	40916300	40917300	1.4589984864845482
chr12	40916400	40917400	1.3777116307416708
chr12	40916500	40917500	0.5529781094810123
chr12	40916600	40917600	0.9753406496399812
chr12	40916700	40917700	0.3806319529231867
chr12	40916800	40917800	0.2827253849203084
chr12	40916900	40917900	-0.04917276204622247
chr12	40917000	40918000	-0.3185856152105762
chr12	40917100	40918100	-0.9804697342472511
chr12	40917200	40918200	-0.5687137215920542
chr12	40917300	40918300	-0.8865813128601151
chr12	40917400	40918400	-0.6608906394805321
chr12	40917500	40918500	-0.035907113088395726
chr12	40917600	40918600	0.2339237570037051
chr12	40917700	40918700	0.7662820647699002
chr12	40917800	40918800	1.0136723652343045
chr12	40917900	40918900	1.4125012247725754
chr12	40918000	40919000	1.2794314924779895
chr12	40918100	40919100	1.6482058246949969
chr12	40918200	40919200	0.6671846843633259
chr12	40918300	40919300	1.4961231015473522
chr12	40918400	40919400	1.170381073774259
chr12	40918500	40919500	0.8932644900298155
chr12	40918600	40919600	0.4189184814046164
chr12	40918700	40919700	-0.8848097965968466
chr12	40918800	40919800	-1.367429737896797
chr12	40918900	40919900	-1.5322136617985462
chr12	40919000	40920000	-1.277865761026314
chr12	40919100	40920100	-1.1809067193705038
chr12	40919200	40920200	-0.6445157365086487
chr12	40919300	40920300	-0.7144718498495866
chr12	40919400	40920400	-0.6566238130256449
chr12	40919500	40920500	-0.3471290625753207
chr12	40919600	40920600	-0.7511692873731541
chr12	40919700	40920700	0.528832989975249
chr12	40919800	40920800	0.35815577597992204
chr12	40919900	40920900	-0.15193635073399978
chr12	40920000	40921000	0.36231994999866585
chr12	40920100	40921100	0.2686405671327833
chr12	40920200	40921200	-0.5830712918638273
chr12	40920300	40921300	-1.010305271676947
chr12	40920400	40921400	-0.9405889406566098
chr12	40920500	40921500	-1.6099695007004753
chr12	40920600	40921600	-0.959807611007678
chr12	40920700	40921700	-0.7636690146045111
chr12	40920800	40921800	-0.9308892878090764
chr12	40920900	40921900	-0.2777427126239546
chr12	40921000	40922000	-1.2378257983316463
chr12	40921100	40922100	-0.8495583591498815
chr12	40921200	40922200	0.4598806727106296
chr12	40921300	40922300	0.505393655587122
chr12	40921400	40922400	0.7632617658010478
chr12	40921500	40922500	1.955262568181596
chr12	40921600	40922600	0.5985243138115361
chr12	40921700	40922700	0.14937330956089356
chr12	40921800	40922800	0.6738713087571929
chr12	40921900	40922900	0.6385272676806308
chr12	40923000	40924000	-0.8278550135395141
chr12	40923100	40924100	-0.4678042372028378
chr12	40923200	40924200	0.258785994870115
chr12	40923300	40924300	0.371239466707113
chr12	40923400	40924400	-0.010011477087220284
chr12	40923500	40924500	-0.010862911178492569
chr12	40923600	40924600	-0.19815987929620696
chr12	40923700	40924700	-0.8370154527206319
chr12	40923800	40924800	-0.4423949410876095
chr12	40925900	40926900	2.397547508099578
chr12	40926000	40927000	2.4356415936058644
chr12	40927000	40928000	0.3185112192810856
chr12	40927100	40928100	0.514548027613133
chr12	40927200	40928200	0.2096361473948716
chr12	40927300	40928300	0.17828033326021586
chr12	40927400	40928400	0.8742152984960037
chr12	40927500	40928500	1.1711187091323445
chr12	40927600	40928600	1.1382744383959336
chr12	40927700	40928700	1.2400768593690992
chr12	40927800	40928800	1.003198391135678
chr12	40927900	40928900	0.8654803022028059
chr12	40928000	40929000	0.9738962161320567
chr12	40928100	40929100	1.3914071101695924
chr12	40928200	40929200	1.3659472991289
chr12	40928300	40929300	1.592883279970294
chr12	40928400	40929400	1.1782565021631468
chr12	40928500	40929500	0.9201617901726928
chr12	40928600	40929600	0.6437429209124507
chr12	40928700	40929700	0.4654220591413054
chr12	40928800	40929800	-0.2830164204874839
chr12	40928900	40929900	0.4670497427949876
chr12	40929000	40930000	0.7106450443024808
chr12	40929100	40930100	0.9633746003829008
chr12	40929200	40930200	1.0483944130496023
chr12	40929300	40930300	0.7054962726782816
chr12	40929400	40930400	0.7832558210860326
chr12	40929500	40930500	0.7762589904328997
chr12	40929600	40930600	0.9161171212941736
chr12	40929700	40930700	0.7297946547665266
chr12	40929800	40930800	1.7961573397094523
chr12	40929900	40930900	0.9344708370292708
chr12	40930000	40931000	-0.31430795112940313
chr12	40930100	40931100	-0.5944584040469563
chr12	40930200	40931200	-0.3998134335952378
chr12	40930300	40931300	-0.27023115192756353
chr12	40930400	40931400	-0.10468755662935854
chr12	40930500	40931500	-0.0296822567760204
chr12	40930600	40931600	0.06943079578601867
chr12	40930700	40931700	0.020258414526647023
chr12	40930800	40931800	-0.15037090119431132
chr12	40930900	40931900	0.0340371409735519
chr12	40931000	40932000	1.2417182332131786
chr12	40931100	40932100	0.6194082243476559
chr12	40931200	40932200	0.8977974447571044
chr12	40931300	40932300	0.891775867716355
chr12	40931400	40932400	0.22072718959732213
chr12	40931500	40932500	0.10290671192627317
chr12	40931600	40932600	0.17026818573359767
chr12	40931700	40932700	-0.07353947754138193
chr12	40931800	40932800	-0.3105741921905431
chr12	40931900	40932900	-0.2756134119543592
chr12	40932000	40933000	-0.4530542249459165
chr12	40932100	40933100	-0.0318699974728048
chr12	40932200	40933200	-0.34344278075439033
chr12	40932300	40933300	-0.5217825034784078
chr12	40932400	40933400	-0.10327211692590488
chr12	40932500	40933500	0.23964313595916745
chr12	40932600	40933600	0.6535041870517433
chr12	40932700	40933700	0.8335017196502338
chr12	40932800	40933800	1.2999425776442959
chr12	40932900	40933900	1.6229748348294295
chr12	40933000	40934000	1.644082556287793
chr12	40933100	40934100	1.5720454658566985
chr12	40933200	40934200	1.6304489889862537
chr12	40933300	40934300	2.3965609262898457
chr12	40933400	40934400	2.1996379864547846
chr12	40933500	40934500	1.598780245160246
chr12	40933600	40934600	1.0069627983285312
chr12	40933700	40934700	1.5114925328732591
chr12	40933800	40934800	0.5624202466478587
chr12	40933900	40934900	-0.1323164261496578
chr12	40934000	40935000	0.3118083697282937
chr12	40934100	40935100	0.6466342580431896
chr12	40934200	40935200	0.1034173524701097
chr12	40934300	40935300	-0.6837378445072015
chr12	40934400	40935400	-0.4199547814914693
chr12	40934500	40935500	-0.0034465025732236944
chr12	40934600	40935600	-0.13255188334445314
chr12	40934700	40935700	-0.2844804528081176
chr12	40934800	40935800	0.4622917545917945
chr12	40934900	40935900	0.9914520232632236
chr12	40935000	40936000	0.8590070956760072
chr12	40935100	40936100	0.09090690098807244
chr12	40935200	40936200	0.4034219638698495
chr12	40935300	40936300	0.7846573062137008
chr12	40935400	40936400	0.902242872759584
chr12	40935500	40936500	1.2369022682308188
chr12	40935600	40936600	1.4765082363457651
chr12	40935700	40936700	1.6584947664334913
chr12	40935800	40936800	1.9225849698408493
chr12	40935900	40936900	2.008636710315182
chr12	40936000	40937000	2.4944500058612697
chr12	40936100	40937100	3.0275436981418458
chr12	40936200	40937200	3.0091288659121362
chr12	40936300	40937300	3.386627617871337
chr12	40936400	40937400	3.4225763675720784
chr12	40936500	40937500	3.394625859502368
chr12	40936600	40937600	2.877212834665998
chr12	40936700	40937700	3.1569998265962327
chr12	40936800	40937800	3.1275368458267736
chr12	40936900	40937900	2.87847491026579
chr12	40937000	40938000	2.194147880194697
chr12	40937100	40938100	2.3408663280657938
chr12	40937200	40938200	2.4953871988220246
chr12	40937300	40938300	2.0416262158245657
chr12	40937400	40938400	1.8099467762575
chr12	40937500	40938500	1.617475071281825
chr12	40937600	40938600	1.987030902110132
chr12	40937700	40938700	1.1794840036925458
chr12	40937800	40938800	0.5049061677491959
chr12	40937900	40938900	0.5189164750195835
chr12	40938000	40939000	0.4213668658906815
chr12	40938100	40939100	0.43719558792534974
chr12	40938200	40939200	0.0027915074645361226
chr12	40938300	40939300	0.21444797159001586
chr12	40938400	40939400	0.4098163921380173
chr12	40938500	40939500	0.8091593402627083
chr12	40938600	40939600	1.003426519629126
chr12	40938700	40939700	0.7910736321240096
chr12	40938800	40939800	0.3719882877164365
chr12	40938900	40939900	0.34776166833622474
chr12	40939000	40940000	-0.05909247453106692
chr12	40939100	40940100	-0.8233781180111882
chr12	40939200	40940200	-0.472814399314018
chr12	40939300	40940300	-0.5966504165363437
chr12	40939400	40940400	-0.8717888859548486
chr12	40939500	40940500	-1.812170986528692
chr12	40939600	40940600	-2.183575592232507
chr12	40939700	40940700	-1.9603372320426071
chr12	40939800	40940800	-1.6799856040587078
chr12	40939900	40940900	-1.941683011701361
chr12	40940000	40941000	-1.2713365654609419
chr12	40940100	40941100	-0.9945216668445592
chr12	40940200	40941200	-0.8765471365250386
chr12	40940300	40941300	-0.7331809989116187
chr12	40940400	40941400	-0.5398035258919134
chr12	40940500	40941500	-0.3440141217959556
chr12	40940600	40941600	-0.024946859547518945
chr12	40940700	40941700	0.07017664811558387
chr12	40940800	40941800	-0.1821872766784736
chr12	40940900	40941900	-0.14546561332525
chr12	40941000	40942000	-0.06900143264676371
chr12	40941100	40942100	-0.2996785096918213
chr12	40941200	40942200	-0.4390659498686309
chr12	40941300	40942300	-0.5631844476711988
chr12	40941400	40942400	-0.8607941716092868
chr12	40941500	40942500	-0.6651235956947741
chr12	40941600	40942600	-0.5999669064450408
chr12	40941700	40942700	-0.24973353056856365
chr12	40941800	40942800	0.6347478156055261
chr12	40941900	40942900	1.2282010308999571
chr12	40942000	40943000	0.6385265407416592
chr12	40942100	40943100	0.7803866897752065
chr12	40942200	40943200	0.9289904229127912
chr12	40942300	40943300	1.2283517234518944
chr12	40942400	40943400	1.3504310414223024
chr12	40942500	40943500	0.8227792623719813
chr12	40942600	40943600	0.6168074047958579
chr12	40942700	40943700	0.4875534694472047
chr12	40942800	40943800	-0.11060577893123932
chr12	40942900	40943900	-0.7685268468731968
chr12	40943000	40944000	-0.7627498454493205
chr12	40943100	40944100	0.5206724933185733
chr12	40943200	40944200	1.1933146586805137
chr12	40943300	40944300	0.9669963645247642
chr12	40943400	40944400	0.8246716441981841
chr12	40943500	40944500	1.39937308712026
chr12	40943600	40944600	0.8611936532415176
chr12	40943700	40944700	0.629137887984438
chr12	40943800	40944800	1.1349375848683951
chr12	40943900	40944900	1.6278437820396003
chr12	40944000	40945000	2.3414262943710202
chr12	40944100	40945100	0.6696929214811369
chr12	40944200	40945200	-0.15956256450312206
chr12	40944300	40945300	-0.4603016785700492
chr12	40944400	40945400	-0.20350442130654106
chr12	40944500	40945500	-0.7725604068725886
chr12	40944600	40945600	-0.6092126553093824
chr12	40944700	40945700	-0.4573226838023416
chr12	40944800	40945800	-0.9229900193389244
chr12	40944900	40945900	-1.0161577714893042
chr12	40945000	40946000	-1.0929797282687381
chr12	40945100	40946100	-0.3283643090732601
chr12	40945200	40946200	-0.5973834092631379
chr12	40945300	40946300	-0.8457075077085564
chr12	40945400	40946400	-1.310630364448954
chr12	40945500	40946500	-0.6581279866387892
chr12	40945600	40946600	-0.6497008288466505
chr12	40945700	40946700	-0.9170120676676148
chr12	40945800	40946800	-0.9479952895826428
chr12	40945900	40946900	-1.2666481019043525
chr12	40946000	40947000	-2.104942269482866
chr12	40946100	40947100	-2.9113198346415587
chr12	40946200	40947200	-2.4605352397555085
chr12	40946300	40947300	-1.9257786450416703
chr12	40946400	40947400	-1.2531757245723718
chr12	40946500	40947500	-1.4256213636943629
chr12	40946600	40947600	-0.9763668463424832
chr12	40946700	40947700	-0.8758293482022996
chr12	40946800	40947800	-0.7511290859144911
chr12	40946900	40947900	-0.5061886067430597
chr12	40947000	40948000	-0.18139032129820806
chr12	40951800	40952800	-0.5112163313312498
chr12	40951900	40952900	-0.7786742844788351
chr12	40952000	40953000	-1.7275555937841487
chr12	40952100	40953100	-2.0741675670634194
chr12	40952200	40953200	-0.8794061425629672
chr12	40952300	40953300	-0.5838813247997152
chr12	40952400	40953400	-0.3689282239824917
chr12	40952500	40953500	-0.16194058447446713
chr12	40952600	40953600	-0.4685149928742751
chr12	40952700	40953700	-1.0618171954005509
chr12	40952800	40953800	-1.5785145141833885
chr12	40952900	40953900	-1.068398943350145
chr12	40953000	40954000	-0.13210539928482345
chr12	40953100	40954100	0.2511266988209408
chr12	40953200	40954200	-0.6284884591813683
chr12	40953300	40954300	-0.4807690975927464
chr12	40953400	40954400	-0.3731359666384775
chr12	40953500	40954500	-0.4134120033216387
chr12	40953600	40954600	-0.15672654044493325
chr12	40953700	40954700	0.7595335673669067
chr12	40953800	40954800	1.2152112045729582
chr12	40953900	40954900	0.4321284237273241
chr12	40954000	40955000	-0.023411178090875544
chr12	40954100	40955100	-0.4369674887720679
chr12	40954200	40955200	-0.09253793267085612
chr12	40954300	40955300	0.08381270821050403
chr12	40954400	40955400	0.09715315282708503
chr12	40954500	40955500	0.1649554091688525
chr12	40954600	40955600	0.1686649904869076
chr12	40954700	40955700	-0.569298604493566
chr12	40954800	40955800	0.10199805331932203
chr12	40954900	40955900	0.2317546317930389
chr12	40955000	40956000	-0.30750289921416546
chr12	40955100	40956100	-0.00929385795281264
chr12	40955200	40956200	-0.5546609133713146
chr12	40955300	40956300	-0.8612647632252528
chr12	40955400	40956400	-0.4845364049125941
chr12	40955500	40956500	-0.529061244592229
chr12	40955600	40956600	-0.543430270845476
chr12	40955700	40956700	-0.5171275046173576
chr12	40955800	40956800	-1.8267528944117268
chr12	40955900	40956900	-1.4151488260569447
chr12	40956000	40957000	-0.527660784693328
chr12	40956100	40957100	-0.635561256034244
chr12	40956200	40957200	-0.11643761202108915
chr12	40956300	40957300	-0.001668616882019436
chr12	40956400	40957400	-0.5586970026964448
chr12	40956500	40957500	-0.5128937446238944
chr12	40956600	40957600	-0.3968332603684866
chr12	40956700	40957700	0.6840421472038054
chr12	40956800	40957800	1.4518889813495175
chr12	40956900	40957900	1.730808404885777
chr12	40957000	40958000	1.6959672023442678
chr12	40957100	40958100	1.9291274246534769
chr12	40957200	40958200	1.913312252229258
chr12	40957300	40958300	2.5276976482990863
chr12	40957500	40958500	2.9625428768247555
chr12	40957600	40958600	2.7483970635807937
chr12	40957700	40958700	1.9978635707837158
chr12	40957800	40958800	2.293157555861938
chr12	40957900	40958900	2.1522348822836443
chr12	40958000	40959000	2.183441559429945
chr12	40958100	40959100	2.1148006376296675
chr12	40958200	40959200	2.4275007172289067
chr12	40958300	40959300	2.383487667648132
chr12	40958400	40959400	1.8391311226584228
chr12	40958500	40959500	2.1219717600524137
chr12	40958600	40959600	2.34764024631483
chr12	40958700	40959700	2.0557979238153483
chr12	40958800	40959800	1.9973954069629647
chr12	40958900	40959900	1.617062488548673
chr12	40959000	40960000	1.1113333297326426
chr12	40959100	40960100	1.487106107983226
chr12	40959200	40960200	1.0717080051973376
chr12	40959300	40960300	1.0230717660059274
chr12	40959400	40960400	0.8800571742567975
chr12	40959500	40960500	0.22434701176197527
chr12	40959600	40960600	-0.3353176707406942
chr12	40959700	40960700	0.20783806331283133
chr12	40959800	40960800	0.29375808916307145
chr12	40959900	40960900	0.8234758062335584
chr12	40960000	40961000	1.360659821581309
chr12	40960100	40961100	1.2024043318853483
chr12	40960200	40961200	1.2675285193407808
chr12	40960300	40961300	0.3566290250361793
chr12	40960400	40961400	0.7174454387950971
chr12	40960500	40961500	0.8051870246120704
chr12	40960600	40961600	1.002702140700532
chr12	40960700	40961700	0.9684856726535942
chr12	40960800	40961800	0.5560557390599979
chr12	40960900	40961900	0.44416681507796174
chr12	40961000	40962000	-0.1967774813601091
chr12	40961100	40962100	-0.8335598042348524
chr12	40961200	40962200	-0.3441410584841053
chr12	40961300	40962300	0.519957251649382
chr12	40961400	40962400	-0.3283607197558483
chr12	40961500	40962500	0.2359096656632412
chr12	40961600	40962600	-0.03905977733460637
chr12	40961700	40962700	-0.3216540919649676
chr12	40961800	40962800	-0.16106681473046375
chr12	40961900	40962900	-0.5373557563959214
chr12	40962000	40963000	-0.8698087960825341
chr12	40962100	40963100	-0.4062153628564832
chr12	40962200	40963200	-0.7483538749950572
chr12	40962300	40963300	-1.0066819011944643
chr12	40962400	40963400	-0.27650810441161755
chr12	40962500	40963500	-1.1508403549777235
chr12	40962600	40963600	-0.3991842660406305
chr12	40962700	40963700	-0.3891450660728121
chr12	40962800	40963800	-0.4331959476385656
chr12	40962900	40963900	0.036815603333250686
chr12	40963000	40964000	0.8862439466551971
chr12	40963100	40964100	0.4321397604344491
chr12	40963200	40964200	0.7560387689966854
chr12	40963300	40964300	1.0076185603832086
chr12	40963400	40964400	1.1272519201866096
chr12	40963500	40964500	2.075542270437732
chr12	40963600	40964600	2.094397413754181
chr12	40963700	40964700	2.7139509945343163
chr12	40963800	40964800	3.070354983479583
chr12	40963900	40964900	2.6636229561766784
chr12	40964000	40965000	2.5424380778847135
chr12	40964100	40965100	2.9401761128485
chr12	40964200	40965200	2.6904187501864048
chr12	40964300	40965300	2.25313791945916
chr12	40964400	40965400	2.159689558828972
chr12	40964500	40965500	1.1978811705146928
chr12	40964600	40965600	0.3755323912530597
chr12	40964700	40965700	-0.1077051378132694
chr12	40964800	40965800	-0.5926849340575292
chr12	40964900	40965900	-0.2272393203657692
chr12	40965000	40966000	-0.07244126557904912
chr12	40965100	40966100	0.27641600789934023
chr12	40965200	40966200	0.00767308185595583
chr12	40965300	40966300	0.33869985539315056
chr12	40965400	40966400	0.2926798749714938
chr12	40965500	40966500	1.2006710004688443
chr12	40965600	40966600	1.743016462806144
chr12	40965700	40966700	1.7666516954973164
chr12	40965800	40966800	2.407995774001562
chr12	40965900	40966900	1.7470237449615391
chr12	40966000	40967000	1.7298216559759751
chr12	40966100	40967100	1.1374754978822503
chr12	40966200	40967200	1.3090820623195445
chr12	40966300	40967300	1.1980323433518287
chr12	40966400	40967400	0.7512697179921913
chr12	40966500	40967500	1.0904844887678051
chr12	40966600	40967600	1.204896238366576
chr12	40966700	40967700	1.78840032483659
chr12	40966800	40967800	1.1747826396589514
chr12	40966900	40967900	1.4620040997810004
chr12	40967000	40968000	1.2112463568829839
chr12	40967100	40968100	1.0045159894709719
chr12	40967200	40968200	0.5610981930650384
chr12	40967300	40968300	0.5751388115487605
chr12	40967400	40968400	0.7111611648482483
chr12	40967500	40968500	0.2717105879734521
chr12	40967600	40968600	0.4198160386275888
chr12	40967700	40968700	0.08088788962136911
chr12	40967800	40968800	-0.04263491637514781
chr12	40967900	40968900	-0.0473057305662599
chr12	40968000	40969000	-0.3214066548500177
chr12	40968100	40969100	-0.06567008224685915
chr12	40968200	40969200	0.21389881595292
chr12	40968300	40969300	0.12513520985885415
chr12	40968400	40969400	0.3466994207008599
chr12	40968500	40969500	-0.008050598949196571
chr12	40968600	40969600	-0.672788411941061
chr12	40968700	40969700	-0.6957916589739302
chr12	40968800	40969800	-0.4002752358784513
chr12	40968900	40969900	-0.4642915506407301
chr12	40969000	40970000	-0.10630164719758975
chr12	40969100	40970100	0.4191584513904205
chr12	40969200	40970200	-0.13112907160511691
chr12	40969300	40970300	-0.29105483461973103
chr12	40969400	40970400	-0.12611520145160895
chr12	40969500	40970500	-0.11098363209920704
chr12	40969600	40970600	0.387554619224403
chr12	40969700	40970700	-0.3590709392130324
chr12	40969800	40970800	-0.600634018296766
chr12	40969900	40970900	-0.2857658350164183
chr12	40970000	40971000	-0.17023801030739105
chr12	40970100	40971100	-0.6622751123017719
chr12	40970200	40971200	-0.023483926815377674
chr12	40970300	40971300	0.3086029790530195
chr12	40970400	40971400	-0.22462829518049465
chr12	40970500	40971500	-0.0699567149651597
chr12	40970600	40971600	-0.5883545910226592
chr12	40970700	40971700	-0.06220989783127619
chr12	40970800	40971800	-0.013698595136477426
chr12	40970900	40971900	-0.2220456440346532
chr12	40971000	40972000	-0.4209516567281568
chr12	40971100	40972100	-0.5403767311728139
chr12	40971200	40972200	-0.7041882323291708
chr12	40971300	40972300	-0.8270876430063966
chr12	40971400	40972400	-0.7490658570775296
chr12	40971500	40972500	-0.35396733700432914
chr12	40971600	40972600	0.40421189116027145
chr12	40971700	40972700	0.05325915138671413
chr12	40971800	40972800	0.2995962673469813
chr12	40971900	40972900	0.7458396486551968
chr12	40972000	40973000	1.3324914091625093
chr12	40972100	40973100	1.4188855909047224
chr12	40972200	40973200	1.4523348486851102
chr12	40972300	40973300	0.9185839689857468
chr12	40972400	40973400	0.9322704696780288
chr12	40972500	40973500	0.5038189924202491
chr12	40972600	40973600	0.6085816958890411
chr12	40972700	40973700	0.648306742504632
chr12	40972800	40973800	0.8486877951206844
chr12	40972900	40973900	0.6763645572600677
chr12	40973000	40974000	-0.21146977834945654
chr12	40973100	40974100	-0.2238010259225569
chr12	40973200	40974200	0.1693441924286982
chr12	40973300	40974300	0.1919474055462504
chr12	40973400	40974400	0.4634012704734368
chr12	40973500	40974500	1.3939470447245337
chr12	40973600	40974600	1.0246021757875952
chr12	40973700	40974700	1.1096984777397867
chr12	40973800	40974800	0.7719818106642227
chr12	40973900	40974900	0.20650129037131665
chr12	40974000	40975000	0.5919090458372681
chr12	40974100	40975100	0.8124771672332533
chr12	40974200	40975200	0.6078399372951526
chr12	40975300	40976300	1.0193396696641477
chr12	40975400	40976400	0.6842419226439235
chr12	40975500	40976500	0.5112108826613394
chr12	40975600	40976600	0.17668254219206553
chr12	40975700	40976700	-0.25894054205493205
chr12	40975800	40976800	-0.0042861218571528786
chr12	40975900	40976900	-0.4942203394861726
chr12	40976000	40977000	0.21006215248277463
chr12	40976100	40977100	0.6401097707844948
chr12	40976200	40977200	0.7588897840505537
chr12	40976300	40977300	0.76543842408267
chr12	40976400	40977400	1.2290312750048018
chr12	40976500	40977500	1.266505322619122
chr12	40976600	40977600	1.2448409219800654
chr12	40976700	40977700	1.795250730936968
chr12	40976800	40977800	2.2715959064752607
chr12	40976900	40977900	2.328863368899285
chr12	40977000	40978000	2.4563584628942805
chr12	40977100	40978100	1.9738322741452883
chr12	40977200	40978200	1.0319851156878967
chr12	40977300	40978300	0.9608074533421086
chr12	40977400	40978400	1.08016363550615
chr12	40977500	40978500	0.916870533711845
chr12	40977600	40978600	1.2100267823762905
chr12	40977700	40978700	0.2375730626207309
chr12	40977800	40978800	-0.2907678270632917
chr12	40977900	40978900	-0.9826814075752656
chr12	40978000	40979000	-1.5790563965861775
chr12	40978100	40979100	-2.25520945114148
chr12	40978200	40979200	-1.809511255731721
chr12	40978300	40979300	-1.707242157433256
chr12	40978400	40979400	-1.910069006588816
chr12	40978500	40979500	-1.8038035046063319
chr12	40978600	40979600	-1.6922612679083349
chr12	40978700	40979700	-1.3286865789981577
chr12	40978800	40979800	-1.7948944977582637
chr12	40978900	40979900	-0.8238137733068355
chr12	40979000	40980000	-0.42610881535353623
chr12	40979100	40980100	-0.12602062094373306
chr12	40979200	40980200	-0.17135959321866082
chr12	40979300	40980300	-0.4376229752857612
chr12	40979400	40980400	-0.5642096501680641
chr12	40980500	40981500	1.0809857595183008
chr12	40980600	40981600	0.08260022498985957
chr12	40980700	40981700	-0.33577619504426925
chr12	40980800	40981800	-0.33316206255324443
chr12	40980900	40981900	0.10055198954451967
chr12	40981000	40982000	0.19948731053652774
chr12	40981100	40982100	-0.012826130539704205
chr12	40981200	40982200	-0.28184389401572946
chr12	40981300	40982300	-0.5945843313826051
chr12	40981400	40982400	0.2040822953276306
chr12	40981500	40982500	-0.5556619013158505
chr12	40981600	40982600	0.34599982984726063
chr12	40981700	40982700	0.2473332509283161
chr12	40981800	40982800	0.13145579192287246
chr12	40981900	40982900	-0.4663309336122725
chr12	40983600	40984600	0.6606289994250323
chr12	40983700	40984700	0.877277954916117
chr12	40983800	40984800	0.8938609705996563
chr12	40983900	40984900	0.2712096001806718
chr12	40984000	40985000	-1.5013218347535247
chr12	40984100	40985100	-1.8811928498655688
chr12	40984200	40985200	-1.6202379229827246
chr12	40984300	40985300	-1.6883580672725331
chr12	40984400	40985400	-1.6641854329946284
chr12	40984500	40985500	-1.88126876157936
chr12	40984600	40985600	-2.081642551182404
chr12	40984700	40985700	-1.9039254289835688
chr12	40984800	40985800	-2.1774611674240028
chr12	40984900	40985900	-1.3297458396540942
chr12	40985000	40986000	0.40063334078720386
chr12	40985100	40986100	1.3682063561849052
chr12	40985200	40986200	1.864607114275493
chr12	40985300	40986300	1.9766450117182144
chr12	40985400	40986400	2.3880839780128658
chr12	40985500	40986500	2.556778004630882
chr12	40985600	40986600	2.991631981209524
chr12	40985700	40986700	3.05729735256874
chr12	40985800	40986800	3.0500184704379207
chr12	40985900	40986900	2.8458659855204784
chr12	40986000	40987000	2.1240008554216705
chr12	40986100	40987100	1.291626026840959
chr12	40986200	40987200	0.7542228305189908
chr12	40986300	40987300	0.8871347326457341
chr12	40986400	40987400	0.06494280288586324
chr12	40986500	40987500	-0.06383096559561728
chr12	40986600	40987600	-0.41896442077248996
chr12	40986700	40987700	-0.3644762403660303
chr12	40986800	40987800	-0.16900044934776232
chr12	40986900	40987900	-0.592375907843033
chr12	40987000	40988000	0.013470408326506011
chr12	40987100	40988100	0.5047061384240918
chr12	40987200	40988200	0.9055787319230256
chr12	40987300	40988300	0.4205713568839421
chr12	40987400	40988400	0.7407044053357034
chr12	40987500	40988500	0.7809399318201382
chr12	40987600	40988600	0.7393216248396208
chr12	40987700	40988700	0.5962654696552506
chr12	40987800	40988800	0.8369687804684937
chr12	40987900	40988900	1.20744093702415
chr12	40988000	40989000	0.8624325237647865
chr12	40988100	40989100	0.9434721577720132
chr12	40988200	40989200	1.0408790447270253
chr12	40988300	40989300	1.3920909379420676
chr12	40988400	40989400	1.5323005491452977
chr12	40988500	40989500	1.6672746049300062
chr12	40988600	40989600	1.9750175441036284
chr12	40988700	40989700	1.2914560844119032
chr12	40988800	40989800	1.0220824482741495
chr12	40988900	40989900	1.3105052940062163
chr12	40989000	40990000	1.4168680277310481
chr12	40989100	40990100	0.8328278239758361
chr12	40989200	40990200	0.17190020478405452
chr12	40989300	40990300	0.2340524119788896
chr12	40989400	40990400	-0.2282823634291831
chr12	40989500	40990500	-0.5255864321169128
chr12	40989600	40990600	-0.4171347896917197
chr12	40989700	40990700	-0.2682672332029088
chr12	40989800	40990800	0.025710534296343745
chr12	40989900	40990900	-0.260198409557242
chr12	40990000	40991000	-0.3633978317450206
chr12	40990100	40991100	0.2330088916885139
chr12	40990200	40991200	-0.0015287085709571086
chr12	40990300	40991300	0.12231803622314655
chr12	40990400	40991400	0.8831005001829989
chr12	40990500	40991500	1.1701965532689154
chr12	40990600	40991600	0.5563026402672453
chr12	40990700	40991700	1.099478956460864
chr12	40990800	40991800	0.6634811307362988
chr12	40990900	40991900	0.7395477464341016
chr12	40991000	40992000	0.5929584869431409
chr12	40991100	40992100	0.2243271089594784
chr12	40991200	40992200	0.3761164661346828
chr12	40991300	40992300	0.006606016174842173
chr12	40991400	40992400	-0.6320784223494265
chr12	40991500	40992500	-0.9365478304392372
chr12	40991600	40992600	-0.7183088146739336
chr12	40991700	40992700	-0.8489256523478059
chr12	40991800	40992800	-0.7515003935483093
chr12	40991900	40992900	-1.1070930424049452
chr12	40992000	40993000	-0.5381196625340671
chr12	40992100	40993100	-1.1529375617902375
chr12	40992200	40993200	0.0194281072330408
chr12	40992300	40993300	0.3571333047491471
chr12	40992400	40993400	0.7118881133726985
chr12	40992500	40993500	0.9635029342878548
chr12	40992600	40993600	1.0487699186451278
chr12	40992700	40993700	0.5097386656499312
chr12	40992800	40993800	0.6782427559267213
chr12	40992900	40993900	1.1688300998683925
chr12	40993000	40994000	0.27652118617033566
chr12	40993100	40994100	1.0161736919887558
chr12	40993200	40994200	-0.22962949917940706
chr12	40993300	40994300	-0.8514304980720417
chr12	40993400	40994400	-1.3682551536562475
chr12	40993500	40994500	-1.0883201163189888
chr12	40993600	40994600	-1.0463126041144948
chr12	40993700	40994700	-1.32581240931468
chr12	40993800	40994800	-1.2611060691722884
chr12	40993900	40994900	-1.8225198645387315
chr12	40994000	40995000	-1.6132554161002226
chr12	40994100	40995100	-1.9574032116574311
chr12	40994200	40995200	-1.6403039994227604
chr12	40994300	40995300	-1.0497853262576302
chr12	40994400	40995400	-1.4297872691758695
chr12	40994500	40995500	-1.7839573051924384
chr12	40994600	40995600	-2.509880751303857
chr12	40994700	40995700	-1.8531750509363838
chr12	40994800	40995800	-2.3941551270924104
chr12	40994900	40995900	-2.4085341751915865
chr12	40995000	40996000	-2.206762175747463
chr12	40995100	40996100	-1.6493107310055568
chr12	40995200	40996200	-1.4869248953343372
chr12	40995300	40996300	-1.9135018931083323
chr12	40995400	40996400	-1.6147419845598312
chr12	40995500	40996500	-1.2775704279283562
chr12	40995600	40996600	-0.4640422101123046
chr12	40995700	40996700	-1.272629499595396
chr12	40995800	40996800	-1.0347510772569388
chr12	40995900	40996900	-0.8934962060110112
chr12	40996000	40997000	-1.0171984978911812
chr12	40996100	40997100	-0.6306763003250447
chr12	40996200	40997200	-0.9717841665491768
chr12	40996300	40997300	-0.5120319854679392
chr12	40996400	40997400	-0.1263866059775796
chr12	40996500	40997500	-1.0344547695416433
chr12	40996600	40997600	-0.965058491774137
chr12	40996700	40997700	0.5253898709217414
chr12	40996800	40997800	0.4673306046380872
chr12	40996900	40997900	1.15347856465025
chr12	40997000	40998000	1.4399105707765383
chr12	40997100	40998100	0.8635405612104906
chr12	40997200	40998200	1.5931092180545032
chr12	40997300	40998300	0.995004031185126
chr12	40997400	40998400	1.0030317272013287
chr12	40997500	40998500	1.6726353531394484
chr12	40997600	40998600	1.6561221228622842
chr12	40997700	40998700	0.6577949454560984
chr12	40997800	40998800	1.2205187233183403
chr12	40997900	40998900	0.6686852005555279
chr12	40998000	40999000	0.2677679938099881
chr12	40998100	40999100	0.14331370494354045
chr12	40998200	40999200	-0.8622085977732831
chr12	40998300	40999300	-0.6860138406671533
chr12	40998400	40999400	-0.5401616617353687
chr12	40998500	40999500	-0.3243882952372231
chr12	40998600	40999600	-0.437954464244908
chr12	40998700	40999700	0.5192049690331886
chr12	40999800	41000800	0.6481864302397004
chr12	40999900	41000900	-0.004994332078434918
chr12	41000000	41001000	-1.0464531767511678
chr12	41000100	41001100	-0.8651642822048827
chr12	41000200	41001200	-0.5372272342014182
chr12	41000300	41001300	0.05625009785512467
chr12	41000400	41001400	-0.3444652523511678
chr12	41000500	41001500	0.4960002838108691
chr12	41000600	41001600	0.04691637483321622
chr12	41000700	41001700	-0.6943229486241916
chr12	41000800	41001800	-1.1715271453661955
chr12	41000900	41001900	-0.25168930540435924
chr12	41001000	41002000	0.5135395585224797
chr12	41001100	41002100	0.4556299640837426
chr12	41001200	41002200	0.2384359103971346
chr12	41001300	41002300	-0.6418995193400238
chr12	41001400	41002400	-0.4313064240544234
chr12	41001500	41002500	-0.3223590434677187
chr12	41002600	41003600	-0.058913416057572776
chr12	41002700	41003700	-0.05798781360724456
chr12	41002800	41003800	0.19201875128552165
chr12	41002900	41003900	0.2447782038569957
chr12	41003000	41004000	0.06526453240386935
chr12	41003100	41004100	0.5583947728146501
chr12	41003200	41004200	0.42007395420614063
chr12	41003300	41004300	1.07686275716668
chr12	41003400	41004400	1.0776907165402791
chr12	41003500	41004500	0.5762449220589302
chr12	41003600	41004600	1.9294157970198407
chr12	41003700	41004700	1.958863573894024
chr12	41003800	41004800	1.1487047899446767
chr12	41003900	41004900	0.8139641370397848
chr12	41004000	41005000	0.7131374006117396
chr12	41004100	41005100	0.298013409415442
chr12	41004200	41005200	0.27443953528931075
chr12	41004300	41005300	0.6511415751276671
chr12	41004400	41005400	-0.27365698534856536
chr12	41004500	41005500	0.5577447239836011
chr12	41004600	41005600	-0.2243278498369909
chr12	41004700	41005700	-0.6007430521654157
chr12	41004800	41005800	-0.5784270780792471
chr12	41004900	41005900	-1.3660047844516794
chr12	41005000	41006000	-1.602905195412268
chr12	41005100	41006100	-1.6446464397114828
chr12	41005200	41006200	-1.5074054060150608
chr12	41005300	41006300	-1.9067383404758904
chr12	41005400	41006400	-0.9751564259560972
chr12	41005500	41006500	-1.4905934002453507
chr12	41005600	41006600	-1.5583006040612528
chr12	41005700	41006700	-1.543690165221265
chr12	41005800	41006800	-1.3234306053733509
chr12	41005900	41006900	-1.178661671176866
chr12	41006000	41007000	-1.7777106514440184
chr12	41007100	41008100	-0.5730744384971526
chr12	41007200	41008200	-0.3927242776436107
chr12	41007300	41008300	-0.8023710221395488
chr12	41007400	41008400	-1.3673910308183563
chr12	41007500	41008500	-0.8171187238789069
chr12	41007600	41008600	-1.1179894251280622
chr12	41007700	41008700	-1.8639480252143508
chr12	41007800	41008800	-2.8353967894358365
chr12	41007900	41008900	-3.6191874919829763
chr12	41008000	41009000	-3.254662945219114
chr12	41008100	41009100	-2.6280725097906097
chr12	41008200	41009200	-2.4575132950888383
chr12	41008300	41009300	-2.2736582124040967
chr12	41008400	41009400	-1.6960082618953014
chr12	41008500	41009500	-2.0247178717646266
chr12	41008600	41009600	-1.8747132594209208
chr12	41008700	41009700	-2.0867441982488995
chr12	41008800	41009800	-1.0150562936802368
chr12	41008900	41009900	0.045414136672601
chr12	41009000	41010000	-0.15484217669588296
chr12	41009100	41010100	0.3608420984092175
chr12	41009200	41010200	0.10495199769477856
chr12	41009300	41010300	0.2675977698427487
chr12	41009400	41010400	-0.6090572162851192
chr12	41009500	41010500	-0.18571250606069287
chr12	41009600	41010600	-0.16669513488292348
chr12	41009700	41010700	0.2595199704113957
chr12	41009800	41010800	0.2704176795634575
chr12	41009900	41010900	-0.14694878297446134
chr12	41010000	41011000	-0.3487675501081435
chr12	41010100	41011100	-1.4502240812558944
chr12	41010200	41011200	-1.2648285797917762
chr12	41010300	41011300	-1.7685803147120076
chr12	41010400	41011400	-1.1259736679554693
chr12	41010500	41011500	-1.269639545382428
chr12	41010600	41011600	-0.6090591668865185
chr12	41010700	41011700	-0.4940579359351135
chr12	41010800	41011800	-0.35555981057442604
chr12	41010900	41011900	0.048355079641827864
chr12	41011000	41012000	0.43431788202344435
chr12	41011100	41012100	0.876955097260794
chr12	41011200	41012200	0.973930633055386
chr12	41011300	41012300	1.4344123439723682
chr12	41011400	41012400	1.567288581970171
chr12	41011500	41012500	1.1726805077158855
chr12	41011600	41012600	0.7717738239169145
chr12	41011700	41012700	0.9270164716660309
chr12	41011800	41012800	0.9295911981495238
chr12	41011900	41012900	0.8902354888848938
chr12	41012000	41013000	0.5260518194360924
chr12	41012100	41013100	0.7804325382592744
chr12	41012200	41013200	-0.12389085248363108
chr12	41012300	41013300	-0.19328209728431733
chr12	41012400	41013400	-0.7599305943308723
chr12	41012500	41013500	-0.6690561635609039
chr12	41012600	41013600	-0.5458974774510481
chr12	41012700	41013700	-1.0035442684227909
chr12	41012800	41013800	-0.9343593363457964
chr12	41012900	41013900	-0.846868610279958
chr12	41013000	41014000	-0.20049693595678392
chr12	41013100	41014100	-0.07023348703225259
chr12	41013200	41014200	0.4741203882158858
chr12	41013300	41014300	0.5493116978717659
chr12	41013400	41014400	0.6499414233281486
chr12	41013500	41014500	0.8532038636412025
chr12	41013600	41014600	1.0115512168869991
chr12	41013700	41014700	1.4030196471300616
chr12	41013800	41014800	0.9130437844050976
chr12	41013900	41014900	0.9574749657338124
chr12	41014000	41015000	0.44342847341682384
chr12	41014100	41015100	0.2656639250765474
chr12	41014200	41015200	0.10635843525266613
chr12	41014300	41015300	-0.011575909626640986
chr12	41014400	41015400	0.2498646751428509
chr12	41014500	41015500	0.3314502141871145
chr12	41014600	41015600	0.4283334054883016
chr12	41014700	41015700	0.8968139246972365
chr12	41014800	41015800	1.3848998345997603
chr12	41014900	41015900	1.0713876497848207
chr12	41015000	41016000	1.3344354663184514
chr12	41015100	41016100	1.5404971305136734
chr12	41015200	41016200	1.6073017641372176
chr12	41015300	41016300	1.5977240304088705
chr12	41015400	41016400	1.4484446160510274
chr12	41015500	41016500	1.2273190017454876
chr12	41015600	41016600	1.0197564148996208
chr12	41015700	41016700	0.5115977830641777
chr12	41015800	41016800	1.0248918160307812
chr12	41015900	41016900	1.5782757985004243
chr12	41016000	41017000	1.7502067424742005
chr12	41016100	41017100	1.265510243613826
chr12	41016200	41017200	1.6001423548639095
chr12	41016300	41017300	1.87044970166554
chr12	41017400	41018400	0.3799593458524153
chr12	41017500	41018500	0.470520944712762
chr12	41017600	41018600	0.5938317077334591
chr12	41017700	41018700	0.6528142610353153
chr12	41017800	41018800	1.2082090517851911
chr12	41017900	41018900	1.4099719025063004
chr12	41018000	41019000	2.117342327259486
chr12	41018100	41019100	1.719733843944269
chr12	41018200	41019200	1.3943748781494179
chr12	41018300	41019300	0.5694817208436315
chr12	41018400	41019400	1.3851068956120447
chr12	41018500	41019500	1.6615956899621789
chr12	41018600	41019600	1.121762419811087
chr12	41018700	41019700	0.2075119174720791
chr12	41018800	41019800	-1.1218893917210582
chr12	41018900	41019900	-1.2586152777299642
chr12	41019000	41020000	-2.055254280300784
chr12	41019100	41020100	-1.8881047025832995
chr12	41019200	41020200	-1.1203310027533966
chr12	41019300	41020300	-1.0708109971920383
chr12	41019400	41020400	-1.1498564499553134
chr12	41019500	41020500	-1.376258979295153
chr12	41019600	41020600	-1.1453775892326121
chr12	41019700	41020700	-0.5464080516583544
chr12	41019800	41020800	0.3270041536136427
chr12	41019900	41020900	0.5864735654474367
chr12	41020000	41021000	0.6342483148946046
chr12	41020100	41021100	0.2702700380691584
chr12	41020200	41021200	-0.090876158407059
chr12	41020300	41021300	-0.2455867819699157
chr12	41020400	41021400	-0.8299890446335336
chr12	41020500	41021500	-1.0741327167739072
chr12	41020600	41021600	-1.102962110936507
chr12	41021700	41022700	-0.015286743491992912
chr12	41021800	41022800	-0.138189183858042
chr12	41021900	41022900	0.4384851213854217
chr12	41022000	41023000	0.06610506187374547
chr12	41022100	41023100	-0.8114586691133596
chr12	41022200	41023200	-0.6742279549280428
chr12	41022300	41023300	-0.9905365567087115
chr12	41022400	41023400	-0.9751729556035564
chr12	41022500	41023500	-1.1550197518937853
chr12	41022600	41023600	-1.1573529109102707
chr12	41022700	41023700	-1.1854276431460695
chr12	41022800	41023800	-0.5574182359212831
chr12	41022900	41023900	-1.2079858286324876
chr12	41023000	41024000	-0.5067013850714592
chr12	41023100	41024100	0.4518300806042152
chr12	41023200	41024200	0.05709694759564207
chr12	41023300	41024300	0.439187829373036
chr12	41023400	41024400	0.03176252123183032
chr12	41023500	41024500	-0.07937182494156594
chr12	41023600	41024600	0.2284905934165325
chr12	41023700	41024700	0.27798790740956153
chr12	41023800	41024800	0.10717176942093748
chr12	41023900	41024900	0.5696988793904879
chr12	41024000	41025000	0.06275331447101369
chr12	41024100	41025100	-0.5825126224533083
chr12	41024200	41025200	0.16928947365181052
chr12	41024300	41025300	0.9777335235184116
chr12	41024400	41025400	2.326764043614564
chr12	41024500	41025500	2.8909141707231343
chr12	41024600	41025600	2.821290082059207
chr12	41024700	41025700	2.1585025876245383
chr12	41024800	41025800	1.765209912259271
chr12	41024900	41025900	1.6078475828668168
chr12	41025000	41026000	1.9370628572999071
chr12	41025100	41026100	2.380881869834113
chr12	41025200	41026200	1.441367590523709
chr12	41025300	41026300	1.1937517625655756
chr12	41025400	41026400	0.5358647244863094
chr12	41025500	41026500	0.6066091093885163
chr12	41025600	41026600	0.4227395285418592
chr12	41025700	41026700	0.583937046207353
chr12	41025800	41026800	0.6826079387776562
chr12	41025900	41026900	0.5637895164819051
chr12	41026000	41027000	0.3487369294676873
chr12	41026100	41027100	0.6331148905312312
chr12	41026200	41027200	1.398693804869663
chr12	41026300	41027300	1.1752896720263075
chr12	41026400	41027400	1.47393864935286
chr12	41026500	41027500	1.4328500694008983
chr12	41026600	41027600	1.5078426049135567
chr12	41026700	41027700	1.6184973980453468
chr12	41026800	41027800	2.0179854566994764
chr12	41026900	41027900	1.993909190249629
chr12	41027000	41028000	2.8583213341622313
chr12	41027100	41028100	2.382021593408513
chr12	41027200	41028200	2.418388536194942
chr12	41027300	41028300	2.465574454640979
chr12	41027400	41028400	2.5617247493507582
chr12	41027500	41028500	2.480051188629148
chr12	41027600	41028600	2.59216059910561
chr12	41027700	41028700	2.848491660341691
chr12	41027800	41028800	1.656720556596006
chr12	41027900	41028900	1.6717359762123634
chr12	41028000	41029000	0.5993476839615687
chr12	41028100	41029100	0.6373165536037644
chr12	41028200	41029200	1.4732567016028892
chr12	41028300	41029300	1.6042620033661503
chr12	41028400	41029400	1.6261859858393162
chr12	41028500	41029500	1.6818419508207691
chr12	41028600	41029600	1.2227771163325896
chr12	41028700	41029700	1.0861864530585803
chr12	41028800	41029800	2.109030914501409
chr12	41028900	41029900	1.157827171835225
chr12	41029000	41030000	1.4209409038035001
chr12	41029100	41030100	1.4392781463407491
chr12	41029200	41030200	0.3558351821588208
chr12	41029300	41030300	-1.1291546158215564
chr12	41029400	41030400	-1.6359227816155597
chr12	41029500	41030500	-1.7462410286982881
chr12	41029600	41030600	-1.1247395702310479
chr12	41029700	41030700	-1.966802827147096
chr12	41029800	41030800	-1.8860412603165253
chr12	41029900	41030900	-1.0645638356031744
chr12	41030000	41031000	-1.0777872399518806
chr12	41030100	41031100	-1.2268428602960435
chr12	41030200	41031200	-1.2992421528959073
chr12	41030300	41031300	-0.40788651940627096
chr12	41030400	41031400	0.01769907318749678
chr12	41030500	41031500	0.1710229139286372
chr12	41030600	41031600	-0.4112855468175475
chr12	41030700	41031700	0.5294469116158118
chr12	41030800	41031800	0.5404370611708436
chr12	41030900	41031900	0.8045898278324322
chr12	41031000	41032000	1.2286660284158315
chr12	41031100	41032100	1.0733416140506935
chr12	41031200	41032200	1.5010044341967934
chr12	41031300	41032300	1.2772828127309843
chr12	41031900	41032900	0.5427348958742512
chr12	41032000	41033000	0.23719942270431815
chr12	41032100	41033100	0.8069329343422288
chr12	41032200	41033200	0.9952740368952662
chr12	41032300	41033300	2.0773422225549285
chr12	41032400	41033400	1.539140760511749
chr12	41032500	41033500	1.5762660295134432
chr12	41032600	41033600	1.7522631762940348
chr12	41032700	41033700	1.7921815872363216
chr12	41032800	41033800	1.6773337414936589
chr12	41032900	41033900	1.9402996756509432
chr12	41033200	41034200	0.4762270062986464
chr12	41033300	41034300	0.4367268505651808
chr12	41033400	41034400	1.0427018060696382
chr12	41033500	41034500	0.8068530620603175
chr12	41033600	41034600	0.4258788087063346
chr12	41033700	41034700	0.1935260197330396
chr12	41033800	41034800	0.12327214948495635
chr12	41033900	41034900	-0.010681247801897184
chr12	41034000	41035000	-0.7712069532311705
chr12	41034100	41035100	-0.8441504341264058
chr12	41034200	41035200	0.13945910543767118
chr12	41034300	41035300	-0.5910418583841742
chr12	41034400	41035400	-0.8513788517113715
chr12	41034500	41035500	-0.9134707801488082
chr12	41034600	41035600	-1.5326651780855156
chr12	41034700	41035700	-1.1203064249798826
chr12	41034800	41035800	-1.18325563099472
chr12	41034900	41035900	-1.2091578226571678
chr12	41035000	41036000	-0.9545908302607207
chr12	41035100	41036100	-1.0377621814110716
chr12	41035200	41036200	-1.0785346181583857
chr12	41035300	41036300	-0.7395727523039579
chr12	41035400	41036400	-0.7594568678007015
chr12	41035500	41036500	-0.6301593860624697
chr12	41035600	41036600	0.0798105945212521
chr12	41035700	41036700	-0.2480779543831619
chr12	41035800	41036800	-0.4906652936487432
chr12	41035900	41036900	-0.5763466290578978
chr12	41036000	41037000	-0.6433309430461729
chr12	41036100	41037100	-0.1860856457568109
chr12	41036200	41037200	-0.2465829805798905
chr12	41036300	41037300	-0.3779651049362452
chr12	41036400	41037400	-1.1306484028823347
chr12	41036500	41037500	-0.7768862997890147
chr12	41036600	41037600	-0.1039837399112723
chr12	41036700	41037700	-0.06838190248574309
chr12	41036800	41037800	1.178256337314061
chr12	41036900	41037900	0.9668975940339944
chr12	41037000	41038000	1.258657668310859
chr12	41037100	41038100	1.3859237117364185
chr12	41037200	41038200	1.307336351434044
chr12	41037300	41038300	1.571087587058418
chr12	41037400	41038400	1.878902514871415
chr12	41037500	41038500	1.7361185998011286
chr12	41037600	41038600	1.3853161626585548
chr12	41037700	41038700	1.1236757287890151
chr12	41037800	41038800	0.022444664599618386
chr12	41037900	41038900	-0.08014707721288837
chr12	41038000	41039000	-0.4610917072362103
chr12	41038100	41039100	-1.0690938313431444
chr12	41038200	41039200	-0.8403840950117767
chr12	41038300	41039300	-1.0976579178930257
chr12	41038400	41039400	-1.0900073567137905
chr12	41038500	41039500	-1.3041788744601812
chr12	41038600	41039600	-1.8457280097103868
chr12	41038700	41039700	-1.718876037279342
chr12	41038800	41039800	-1.830848698419279
chr12	41038900	41039900	-2.0017583786679527
chr12	41039000	41040000	-1.8800934241600085
chr12	41039100	41040100	-2.361647648648038
chr12	41039200	41040200	-2.2017517929262045
chr12	41039300	41040300	-2.2177873979301364
chr12	41039400	41040400	-2.2553214568411035
chr12	41039500	41040500	-2.24469933526947
chr12	41039600	41040600	-1.9091697160035608
chr12	41039700	41040700	-1.943475914887528
chr12	41039800	41040800	-1.6391514850945543
chr12	41039900	41040900	-0.8371921562475717
chr12	41041200	41042200	-4.852485210870691
chr12	41041300	41042300	-5.409105988143522
chr12	41041400	41042400	-4.5374625528071775
chr12	41041500	41042500	-4.408013855303695
chr12	41041600	41042600	-4.260600630386432
chr12	41041700	41042700	-4.6618488059549765
chr12	41041800	41042800	-4.918481676464603
chr12	41041900	41042900	-4.579120341308744
chr12	41042000	41043000	-4.97227083723606
chr12	41042100	41043100	-5.003682477461303
chr12	41042200	41043200	-6.190957105179902
chr12	41042300	41043300	-5.409202783048871
chr12	41042400	41043400	-6.13663090319645
chr12	41042500	41043500	-5.9443552102113895
chr12	41044000	41045000	-2.5227743894529
chr12	41044100	41045100	-2.6454351469091466
chr12	41044200	41045200	-3.3632895834897
chr12	41044300	41045300	-3.5095601208187137
chr12	41044400	41045400	-3.6293472021469726
chr12	41044500	41045500	-4.304877614401992
chr12	41044600	41045600	-4.643185513871956
chr12	41044700	41045700	-4.0514933009967145
chr12	41044800	41045800	-3.6835368333445375
chr12	41044900	41045900	-2.946399136993882
chr12	41045000	41046000	-1.8815267889983192
chr12	41045100	41046100	-1.1753157657240059
chr12	41045200	41046200	-0.7087669379011289
chr12	41045300	41046300	-0.9867228252704616
chr12	41045400	41046400	-0.5631756960570365
chr12	41045500	41046500	0.2343907294300197
chr12	41045600	41046600	0.7540640413977464
chr12	41045700	41046700	1.028366407736629
chr12	41045800	41046800	0.5789841585171144
chr12	41047500	41048500	0.5074594555529522
chr12	41047600	41048600	0.6078525704708236
chr12	41047700	41048700	0.3151429117900613
chr12	41047800	41048800	0.5285059950359745
chr12	41047900	41048900	0.23655137221839104
chr12	41048000	41049000	-0.16022640347033568
chr12	41048100	41049100	-0.22334445336736924
chr12	41048200	41049200	-0.3780128053360729
chr12	41048300	41049300	-0.38244270525947655
chr12	41048400	41049400	-0.4632331301327454
chr12	41048500	41049500	-0.7824739328670276
chr12	41048600	41049600	-1.113150689399676
chr12	41048700	41049700	-1.3022043396771816
chr12	41048800	41049800	-1.6089143183634698
chr12	41048900	41049900	-1.5599347920482076
chr12	41049000	41050000	-1.4612690228126
chr12	41049100	41050100	-1.561893238981095
chr12	41049200	41050200	-1.2370546903465005
chr12	41049300	41050300	-1.3672496489435375
chr12	41049400	41050400	-1.49704232099944
chr12	41049500	41050500	-1.6084200297915072
chr12	41049600	41050600	-1.7571597570046105
chr12	41049700	41050700	-1.6108774198675788
chr12	41049800	41050800	-1.7137858715249652
chr12	41049900	41050900	-1.4469355494634666
chr12	41050000	41051000	-1.009760467547892
chr12	41050100	41051100	-0.7669718027841077
chr12	41051300	41052300	0.95923890076583
chr12	41051400	41052400	0.8677434083139727
chr12	41051500	41052500	0.80232086420688
chr12	41051600	41052600	1.3009545583279682
chr12	41051700	41052700	1.2674953516579397
chr12	41051800	41052800	1.2725255278669032
chr12	41051900	41052900	1.1588100883207282
chr12	41052000	41053000	0.8546719312482763
chr12	41052100	41053100	1.0408361795610936
chr12	41052200	41053200	0.9072554264037734
chr12	41053600	41054600	1.5297027747374878
chr12	41053700	41054700	1.7405913735519087
chr12	41053800	41054800	1.1923613115970055
chr12	41053900	41054900	0.3977542959749704
chr12	41054000	41055000	0.22855311960010277
chr12	41054100	41055100	0.16618464312150807
chr12	41054200	41055200	-0.053530077081757686
chr12	41054300	41055300	-0.5458905868526223
chr12	41054400	41055400	-0.6446928979786207
chr12	41054500	41055500	-0.7110238478409616
chr12	41054600	41055600	-1.0303650881143558
chr12	41054700	41055700	-1.5397551633448592
chr12	41054800	41055800	-1.037000043547364
chr12	41054900	41055900	0.06019378871283933
chr12	41055000	41056000	0.6724451564806838
chr12	41055100	41056100	1.1515853582939248
chr12	41055200	41056200	1.1049052274719224
chr12	41055300	41056300	1.320150335496741
chr12	41055400	41056400	1.246725531376511
chr12	41055500	41056500	0.7810035248091356
chr12	41055600	41056600	1.0867879488800938
chr12	41055700	41056700	1.8699398234064524
chr12	41055800	41056800	1.8061473449785568
chr12	41055900	41056900	1.5836483010146094
chr12	41056000	41057000	1.6735455805115032
chr12	41057000	41058000	0.9525914005081643
chr12	41057100	41058100	0.8144199777579658
chr12	41057200	41058200	0.5486694498272671
chr12	41057300	41058300	0.08998382604469263
chr12	41057400	41058400	0.29381170440604604
chr12	41057500	41058500	0.17361605292306467
chr12	41057600	41058600	-0.493506187060967
chr12	41057700	41058700	-0.8134385937247314
chr12	41057800	41058800	-1.9130838749449115
chr12	41057900	41058900	-1.5440651338838147
chr12	41058000	41059000	-1.3829718971160463
chr12	41058100	41059100	-1.089402361755333
chr12	41058200	41059200	-1.1888798734632249
chr12	41058300	41059300	-1.1251451036186138
chr12	41058400	41059400	-1.3426910708044717
chr12	41058500	41059500	-0.9337074441290492
chr12	41058600	41059600	-0.4729888020909353
chr12	41058700	41059700	-0.2117373909016568
chr12	41058800	41059800	0.552600728698683
chr12	41058900	41059900	-0.04744751514244598
chr12	41059000	41060000	-0.30727464340745186
chr12	41059100	41060100	-0.3859861972823849
chr12	41059200	41060200	-0.4600797760410698
chr12	41059300	41060300	-0.3502436163969169
chr12	41059400	41060400	-0.4081964982055544
chr12	41059500	41060500	-0.4809024373848367
chr12	41059600	41060600	-0.6574061253553686
chr12	41059700	41060700	-0.1836534166207128
chr12	41059800	41060800	-0.1289877018479697
chr12	41059900	41060900	0.5760630642834621
chr12	41060000	41061000	0.6280651143433474
chr12	41060100	41061100	0.2410994192182431
chr12	41060200	41061200	-0.11780629831313147
chr12	41060300	41061300	-0.5911313489004081
chr12	41060400	41061400	0.2572009183322533
chr12	41060500	41061500	0.4118506260086445
chr12	41060600	41061600	1.2602121861017348
chr12	41060700	41061700	0.5286780541000492
chr12	41060800	41061800	0.2625825648643803
chr12	41060900	41061900	-0.2681635668535373
chr12	41061000	41062000	-0.061608986761089383
chr12	41061100	41062100	0.3866045069405064
chr12	41061200	41062200	0.5542071566118992
chr12	41061300	41062300	1.0576108250145433
chr12	41061400	41062400	0.3316227575884489
chr12	41061500	41062500	-0.40074718416062266
chr12	41061600	41062600	-0.3586120649954426
chr12	41061700	41062700	0.22423393549504256
chr12	41061800	41062800	0.5992981803747729
chr12	41061900	41062900	1.1432230214258143
chr12	41062000	41063000	0.9196805227203815
chr12	41062100	41063100	0.3538209756273047
chr12	41062200	41063200	-0.015400177420102397
chr12	41062300	41063300	-0.09309715501973476
chr12	41062400	41063400	-0.4635767175674336
chr12	41062500	41063500	0.019846764020852413
chr12	41062600	41063600	-0.5283962959702032
chr12	41062700	41063700	-1.1561108583039572
chr12	41062800	41063800	-1.0654463456773802
chr12	41062900	41063900	-0.6401918916714753
chr12	41063000	41064000	-0.1415802917617785
chr12	41063100	41064100	0.27083249860228936
chr12	41063800	41064800	1.3396949814835042
chr12	41063900	41064900	0.5104734864413463
chr12	41064000	41065000	0.21387552926784
chr12	41064100	41065100	0.5626304673953828
chr12	41064200	41065200	1.756653160986225
chr12	41064300	41065300	2.6477944212656093
chr12	41064400	41065400	2.189988790027974
chr12	41064500	41065500	2.6342975535065256
chr12	41064600	41065600	3.6139566312522446
chr12	41064700	41065700	3.493212803633748
chr12	41064800	41065800	3.033716750191473
chr12	41064900	41065900	3.2970854327892205
chr12	41065000	41066000	3.384194227642539
chr12	41065100	41066100	3.142588502310053
chr12	41065200	41066200	2.3153670538115687
chr12	41065300	41066300	1.222701377814505
chr12	41065400	41066400	1.4025438121466811
chr12	41065500	41066500	0.8238242254667159
chr12	41065600	41066600	0.008920282040104812
chr12	41065700	41066700	0.4066623826674173
chr12	41065800	41066800	0.5547019701625494
chr12	41065900	41066900	0.5716484028336444
chr12	41066000	41067000	0.04824884952869007
chr12	41066100	41067100	-0.6136795249110791
chr12	41066200	41067200	-1.1396134025431195
chr12	41066300	41067300	-0.7587028091488451
chr12	41066400	41067400	-0.3149456723221585
chr12	41066500	41067500	0.3766502898514751
chr12	41066600	41067600	0.6852171537877969
chr12	41067700	41068700	-0.607655331706718
chr12	41067800	41068800	-1.0526476611819466
chr12	41067900	41068900	-1.2473683335882937
chr12	41068000	41069000	-0.7884035477324661
chr12	41068100	41069100	-0.6701443621343516
chr12	41068200	41069200	0.26598332424674503
chr12	41068300	41069300	0.4768805909464754
chr12	41068400	41069400	-0.5555548787764012
chr12	41068500	41069500	-0.18173067066764176
chr12	41068600	41069600	0.026493859088606724
chr12	41068700	41069700	-0.04990179800728649
chr12	41068800	41069800	-0.3054237392737397
chr12	41068900	41069900	0.1251387995189019
chr12	41069000	41070000	-0.1422629834358727
chr12	41069100	41070100	0.6608372448286908
chr12	41069200	41070200	0.5342498711448039
chr12	41069300	41070300	0.4635976623576214
chr12	41069400	41070400	0.5883653853893632
chr12	41069500	41070500	0.6844626681387435
chr12	41069600	41070600	0.7572626385672365
chr12	41069700	41070700	0.8120576925606067
chr12	41069800	41070800	1.176134720559383
chr12	41069900	41070900	0.7050115009031678
chr12	41070000	41071000	0.8896477753250988
chr12	41070100	41071100	-0.09802453721188156
chr12	41070200	41071200	-1.074352010729248
chr12	41070300	41071300	-1.4377066790861004
chr12	41070400	41071400	-1.1591494277039431
chr12	41070500	41071500	-0.7873658292589124
chr12	41070600	41071600	-0.7856252245378875
chr12	41070700	41071700	-0.902158152553192
chr12	41070800	41071800	-0.7861679279605955
chr12	41070900	41071900	-0.7708478301280833
chr12	41071000	41072000	-0.8840120805547659
chr12	41071100	41072100	-0.6424793796267672
chr12	41071200	41072200	-0.11075050255558788
chr12	41071300	41072300	0.32228127279556296
chr12	41071400	41072400	0.7881025498140488
chr12	41071500	41072500	0.7971771467117182
chr12	41071600	41072600	0.9133220710245921
chr12	41071700	41072700	1.2486296172537168
chr12	41071800	41072800	1.1642336973618588
chr12	41071900	41072900	1.5691537407324019
chr12	41072000	41073000	1.506475209231596
chr12	41072100	41073100	1.8343757593324719
chr12	41072200	41073200	1.5839347351899389
chr12	41072300	41073300	1.1194412221639334
chr12	41072400	41073400	0.7403417977749132
chr12	41072500	41073500	0.5420659425680584
chr12	41072600	41073600	0.4926411794561996
chr12	41072700	41073700	0.3099263955804017
chr12	41072800	41073800	0.27897613479940403
chr12	41072900	41073900	0.6171311022830347
chr12	41073000	41074000	0.7781771723336603
chr12	41073100	41074100	0.9928488931114516
chr12	41073200	41074200	0.9895043818031519
chr12	41073300	41074300	1.5029681177156766
chr12	41073400	41074400	1.7668513616214196
chr12	41073500	41074500	1.2975285074896517
chr12	41073600	41074600	1.4220072976103073
chr12	41073700	41074700	1.2817250109283649
chr12	41073800	41074800	1.0604750869650454
chr12	41073900	41074900	0.5041077406207614
chr12	41074000	41075000	0.2146533240324104
chr12	41074100	41075100	-0.6499343591825629
chr12	41074200	41075200	-0.3548823480544048
chr12	41074300	41075300	-1.1702250978505693
chr12	41074400	41075400	-1.6528012446303086
chr12	41074500	41075500	-1.3747415374873375
chr12	41074600	41075600	-1.604718514348344
chr12	41074700	41075700	-1.0846011242292848
chr12	41075000	41076000	0.11615712771038693
chr12	41075100	41076100	0.8745461980312177
chr12	41075200	41076200	-0.07751755686842914
chr12	41075300	41076300	0.19910501142209555
chr12	41075400	41076400	0.511725793992063
chr12	41075500	41076500	0.03458554106571218
chr12	41075600	41076600	-0.6340202265250674
chr12	41075700	41076700	-1.6536020252631995
chr12	41075800	41076800	-2.5167147239733723
chr12	41075900	41076900	-3.081527770977748
chr12	41076000	41077000	-3.496161821134057
chr12	41076100	41077100	-3.5404385132020866
chr12	41076200	41077200	-2.8043673342232154
chr12	41076300	41077300	-2.2160846496717195
chr12	41076400	41077400	-3.656280919343631
chr12	41076500	41077500	-3.0750831846994218
chr12	41076600	41077600	-2.493184606061754
chr12	41076700	41077700	-2.3423894818773894
chr12	41076800	41077800	-1.3562165674473226
chr12	41076900	41077900	-1.6651819353190365
chr12	41077000	41078000	-1.370201489873872
chr12	41077100	41078100	-0.9443447468444582
chr12	41077200	41078200	-1.806671367367156
chr12	41077300	41078300	-2.545626839445484
chr12	41077400	41078400	-1.2196847271202549
chr12	41077500	41078500	-1.2226859255316362
chr12	41077600	41078600	-1.2356612285903616
chr12	41077700	41078700	-0.4863290037087414
chr12	41077800	41078800	-1.1666922507568875
chr12	41077900	41078900	-0.4593850511099999
chr12	41078000	41079000	-0.8573752279825115
chr12	41078100	41079100	-1.8352521901832188
chr12	41078600	41079600	0.0363717099911858
chr12	41078700	41079700	-0.10737001548733664
chr12	41078800	41079800	-0.2252985237912233
chr12	41078900	41079900	-1.1342075162913416
chr12	41079000	41080000	-0.26294157041265753
chr12	41079100	41080100	-0.3410253212290553
chr12	41079200	41080200	-0.8533222489052906
chr12	41079300	41080300	-0.904123526271268
chr12	41079400	41080400	-1.6860689664668538
chr12	41079500	41080500	-2.7104864395720667
chr12	41079600	41080600	-2.8235638840605217
chr12	41079700	41080700	-3.3203306828703636
chr12	41079800	41080800	-3.5095136350001
chr12	41079900	41080900	-3.1092069075676503
chr12	41080000	41081000	-4.055104774202712
chr12	41080100	41081100	-3.6665596476540254
chr12	41080200	41081200	-4.090556577411991
chr12	41080300	41081300	-4.4185691530413225
chr12	41080400	41081400	-3.7832468675872284
chr12	41080500	41081500	-3.1275704926316283
chr12	41080600	41081600	-3.0197972074215773
chr12	41081700	41082700	-4.159397714188513
chr12	41081800	41082800	-6.1914376192074885
chr12	41081900	41082900	-5.916015547743237
chr12	41082000	41083000	-5.873950592433327
chr12	41082100	41083100	-5.790787136739866
chr12	41082200	41083200	-5.8200292818105375
chr12	41082300	41083300	-5.853011838716292
chr12	41082400	41083400	-5.8423126741721925
chr12	41083900	41084900	-3.944172296333654
chr12	41084000	41085000	-3.5906189818764713
chr12	41084100	41085100	-3.7100953599302486
chr12	41084200	41085200	-3.720675936096226
chr12	41084300	41085300	-3.7047601380277486
chr12	41084400	41085400	-3.70818616088753
chr12	41084500	41085500	-5.358872424069831
chr12	41084600	41085600	-6.573284900493766
chr12	41084700	41085700	-7.49586741912534
chr12	41084800	41085800	-8.77694831402702
chr12	41084900	41085900	-8.275424478420428
chr12	41085000	41086000	-8.74439642113687
chr12	41085100	41086100	-9.48701250104287
chr12	41085200	41086200	-9.144178904981981
chr12	41085300	41086300	-8.821227020214458
chr12	41085400	41086400	-9.347950205672566
chr12	41085500	41086500	-7.934907903987192
chr12	41085600	41086600	-6.892874025967365
chr12	41085700	41086700	-6.953658843933222
chr12	41085800	41086800	-6.8029017789101385
chr12	41085900	41086900	-6.8427435920495165
chr12	41086000	41087000	-7.138972472581334
chr12	41086100	41087100	-5.915030284669963
chr12	41086200	41087200	-5.955495359200191
chr12	41086300	41087300	-6.415330077468727
chr12	41086400	41087400	-5.760967332697332
chr12	41086500	41087500	-6.093575278695982
chr12	41086600	41087600	-6.4573154913080035
chr12	41086700	41087700	-5.48704159272449
chr12	41086800	41087800	-4.858507489762431
chr12	41086900	41087900	-4.01336058621948
chr12	41087000	41088000	-3.945254532631406
chr12	41087100	41088100	-4.4013917461068095
chr12	41087200	41088200	-4.100432737107793
chr12	41087300	41088300	-3.405422410346066
chr12	41087400	41088400	-3.0469959284624
chr12	41087500	41088500	-2.2579250094636802
chr12	41087600	41088600	-2.5343462373556616
chr12	41087700	41088700	-3.313146382936877
chr12	41087800	41088800	-3.0220315627511263
chr12	41087900	41088900	-3.0886044184063026
chr12	41088000	41089000	-2.337086375626252
chr12	41088100	41089100	-1.95419739910324
chr12	41088200	41089200	-2.00796495777602
chr12	41088300	41089300	-2.254173539791619
chr12	41088400	41089400	-2.2249829586320704
chr12	41088500	41089500	-2.798041832504249
chr12	41088600	41089600	-1.3671620904833182
chr12	41088700	41089700	-0.5600939378913444
chr12	41088800	41089800	-0.2300369921063143
chr12	41088900	41089900	0.35350068730145073
chr12	41089000	41090000	0.2500113555980689
chr12	41089100	41090100	0.14541149941329778
chr12	41089200	41090200	0.022563239285740846
chr12	41089300	41090300	0.13179354936184318
chr12	41089400	41090400	-0.3293478735315376
chr12	41089500	41090500	0.26713367682308514
chr12	41089600	41090600	-0.183664412419165
chr12	41089700	41090700	-0.11655481008195538
chr12	41089800	41090800	-0.8175182656763837
chr12	41089900	41090900	-1.3386323893630157
chr12	41090000	41091000	-1.1320669406551573
chr12	41090100	41091100	-1.6791500333999911
chr12	41090200	41091200	-1.7847452899286504
chr12	41090300	41091300	-1.4868719555756444
chr12	41090400	41091400	-0.758598347559312
chr12	41090500	41091500	-1.2909397996143537
chr12	41090600	41091600	-1.072061115347711
chr12	41090700	41091700	-0.9281362179904872
chr12	41090800	41091800	-0.9782880815933868
chr12	41090900	41091900	-0.8343823810481548
chr12	41091000	41092000	-1.270136521583666
chr12	41091100	41092100	-0.4659664894937863
chr12	41091200	41092200	-0.36442495279228304
chr12	41091300	41092300	-0.7990670081640827
chr12	41091400	41092400	-0.8065095836931926
chr12	41091500	41092500	0.043706205972284216
chr12	41091600	41092600	-0.6726189605207971
chr12	41091700	41092700	-1.30336431303174
chr12	41091800	41092800	-1.1540289613290895
chr12	41091900	41092900	-1.2763944970275314
chr12	41092900	41093900	-2.792099419347952
chr12	41093000	41094000	-3.163408334061381
chr12	41093100	41094100	-2.9488712735761977
chr12	41093200	41094200	-3.0018075004480846
chr12	41093300	41094300	-2.8682958770268034
chr12	41093400	41094400	-3.9953299490964698
chr12	41093500	41094500	-3.831660809248522
chr12	41093600	41094600	-3.3429499464735764
chr12	41093700	41094700	-2.8724627756950682
chr12	41093800	41094800	-2.605092723177854
chr12	41093900	41094900	-1.8323492254902471
chr12	41094000	41095000	-2.0750439647186694
chr12	41094100	41095100	-2.2844633029904093
chr12	41094200	41095200	-2.1222861885349564
chr12	41094300	41095300	-2.312720735609428
chr12	41094400	41095400	-1.6752591699900028
chr12	41094500	41095500	-1.3235524508893384
chr12	41094600	41095600	-1.3037613903843184
chr12	41094700	41095700	-1.382119081114187
chr12	41094800	41095800	-0.5223274002298325
chr12	41094900	41095900	-1.2531310709540948
chr12	41095000	41096000	-0.40713275146067957
chr12	41095100	41096100	-0.39166547620592995
chr12	41095200	41096200	-0.7361361746933455
chr12	41095300	41096300	-0.2747276584353958
chr12	41095400	41096400	-0.22849560373037026
chr12	41095500	41096500	0.1762879861515811
chr12	41095600	41096600	0.06329068228992936
chr12	41095700	41096700	0.3202921686572497
chr12	41095800	41096800	-0.4628488479391048
chr12	41095900	41096900	-0.02468758116456749
chr12	41096000	41097000	-0.5288146851740564
chr12	41096100	41097100	-1.3420437084900874
chr12	41096200	41097200	-1.4137230334720037
chr12	41096300	41097300	-2.1310725172093
chr12	41096400	41097400	-2.604897427917936
chr12	41096500	41097500	-2.805771539652434
chr12	41096600	41097600	-3.3543879386664144
chr12	41096700	41097700	-3.156459654626925
chr12	41096800	41097800	-2.466798662372739
chr12	41096900	41097900	-2.674788118649562
chr12	41097000	41098000	-2.38228314768209
chr12	41097100	41098100	-2.033126932059378
chr12	41097200	41098200	-1.6038694799412458
chr12	41097300	41098300	-1.8969732987351229
chr12	41097400	41098400	-1.5154596022113316
chr12	41097500	41098500	-1.1810253455132145
chr12	41097600	41098600	0.09750501646117972
chr12	41097700	41098700	0.19889029971727576
chr12	41097800	41098800	0.5146570899395687
chr12	41097900	41098900	0.39980942840644296
chr12	41098000	41099000	0.5500538775881282
chr12	41098100	41099100	1.2740666130444918
chr12	41098200	41099200	1.105138467832932
chr12	41098300	41099300	2.0707953726897164
chr12	41098400	41099400	2.3428165699820704
chr12	41099400	41100400	-1.800306805098266
chr12	41099500	41100500	-2.4176142604776056
chr12	41099600	41100600	-2.3563651254091025
chr12	41099700	41100700	-2.0785627247986707
chr12	41099800	41100800	-2.5198426731134704
chr12	41099900	41100900	-1.3887528630694586
chr12	41100000	41101000	-1.6677057689263899
chr12	41100100	41101100	-2.069328130399484
chr12	41100200	41101200	-1.91182124547062
chr12	41100300	41101300	-1.6333824133878727
chr12	41100400	41101400	-1.1779583018969335
chr12	41100500	41101500	0.05772370092610304
chr12	41100600	41101600	0.16658627031846104
chr12	41100700	41101700	-0.5033147078931343
chr12	41100800	41101800	-0.4899242551962774
chr12	41100900	41101900	-1.2058099032115188
chr12	41101000	41102000	-1.2783747787023123
chr12	41101100	41102100	-1.3755496711797428
chr12	41101200	41102200	-1.2791226597132568
chr12	41101300	41102300	-1.4726069123254757
chr12	41101400	41102400	-1.2769915384655233
chr12	41101500	41102500	-2.0361828081255893
chr12	41101600	41102600	-1.7169839926634347
chr12	41102700	41103700	1.255414798437518
chr12	41102800	41103800	1.6826981641328218
chr12	41102900	41103900	2.112052523252299
chr12	41103000	41104000	2.0341192605898493
chr12	41103100	41104100	1.844294760271244
chr12	41103200	41104200	1.8690986223978272
chr12	41103300	41104300	1.5625552271235248
chr12	41103400	41104400	1.904589513237509
chr12	41103500	41104500	1.829091775931202
chr12	41103600	41104600	2.044321761258872
chr12	41103700	41104700	1.9385138507962685
chr12	41103800	41104800	1.4711710784441514
chr12	41103900	41104900	1.2243937084461027
chr12	41104000	41105000	0.8072801542821416
chr12	41104100	41105100	-0.0023306877200183268
chr12	41104200	41105200	0.05678571464904447
chr12	41104300	41105300	0.5973458575853949
chr12	41104400	41105400	0.4171997561319801
chr12	41104500	41105500	-0.03592363565688874
chr12	41104600	41105600	-0.7161950680393968
chr12	41104700	41105700	-0.23033080414957385
chr12	41104800	41105800	-0.1148455616349746
chr12	41104900	41105900	-0.3370464684883037
chr12	41105000	41106000	-0.2686276939104988
chr12	41105100	41106100	0.059585796217533286
chr12	41105200	41106200	-0.03421759600464323
chr12	41105300	41106300	-0.4328544629596201
chr12	41105400	41106400	-1.1142498964037668
chr12	41105500	41106500	-0.7353730079344664
chr12	41105600	41106600	-0.9438506098346992
chr12	41105700	41106700	-0.9497269274573328
chr12	41105800	41106800	-1.1423858806862754
chr12	41105900	41106900	-1.5883320509136925
chr12	41106000	41107000	-1.762807995615778
chr12	41106100	41107100	-1.6018013216443203
chr12	41106200	41107200	-1.5680340829878017
chr12	41106300	41107300	-1.7336639025762706
chr12	41106400	41107400	-0.7269581185474521
chr12	41106500	41107500	-1.6606563633862694
chr12	41106600	41107600	-0.6863394739139226
chr12	41106700	41107700	-0.7179009323334689
chr12	41106800	41107800	-0.533288760484955
chr12	41106900	41107900	-0.3964329435670241
chr12	41107000	41108000	-0.5975002401745418
chr12	41107100	41108100	-0.20689388031124625
chr12	41107200	41108200	-0.7158140380558112
chr12	41107300	41108300	-0.32815710247449953
chr12	41107400	41108400	-0.8013904240020268
chr12	41107500	41108500	-0.00813041087959938
chr12	41107600	41108600	-1.1120485796571424
chr12	41107700	41108700	-1.5271277664733132
chr12	41107800	41108800	-2.165865801685805
chr12	41107900	41108900	-1.809124524516917
chr12	41108000	41109000	-1.7713551281796216
chr12	41108100	41109100	-2.064363321238321
chr12	41108200	41109200	-1.5405771568917643
chr12	41108300	41109300	-2.023352950247498
chr12	41108400	41109400	-2.1113516902127007
chr12	41108500	41109500	-2.154392505790651
chr12	41108600	41109600	-1.521615871220366
chr12	41108700	41109700	-1.7073194413007486
chr12	41108800	41109800	-0.6683646193364082
chr12	41108900	41109900	-0.9991034048880298
chr12	41109000	41110000	-0.49171342467599294
chr12	41109100	41110100	-0.6863933008822822
chr12	41109200	41110200	-0.9427386730288032
chr12	41109300	41110300	-0.4682967457650178
chr12	41109400	41110400	-0.32610385508259804
chr12	41109500	41110500	-0.6119221431343771
chr12	41109600	41110600	-0.6776652251088695
chr12	41109700	41110700	-0.5454975365066949
chr12	41109800	41110800	-1.3687279270125416
chr12	41109900	41110900	-1.6859825979020129
chr12	41110000	41111000	-1.9836138780653187
chr12	41110100	41111100	-1.7544227009723892
chr12	41110200	41111200	-1.3542861473170429
chr12	41110300	41111300	-1.5398861258694665
chr12	41110400	41111400	-2.5062725782029216
chr12	41110500	41111500	-2.5327115532596487
chr12	41110600	41111600	-2.3709434674767094
chr12	41110700	41111700	-2.4256110861868327
chr12	41110800	41111800	-1.7534838597250857
chr12	41110900	41111900	-1.3649450061350483
chr12	41111000	41112000	-1.1982800252833967
chr12	41111100	41112100	-0.9088291346778836
chr12	41111200	41112200	-1.0776487415253695
chr12	41111300	41112300	-0.92440535444032
chr12	41111400	41112400	-0.25552405392194016
chr12	41111500	41112500	0.7486998628860305
chr12	41111600	41112600	-0.30346075347855306
chr12	41111700	41112700	0.040865709825831084
chr12	41111800	41112800	-0.4761554251256389
chr12	41111900	41112900	-0.2109790962598366
chr12	41112000	41113000	-0.6045832149081722
chr12	41112100	41113100	-1.2756468265220522
chr12	41112200	41113200	-1.2550993300800912
chr12	41112300	41113300	-2.0745164477445046
chr12	41112400	41113400	-1.6556268427756966
chr12	41112500	41113500	-2.526090988867764
chr12	41112600	41113600	-1.3368589592668112
chr12	41112700	41113700	-1.5283660849523952
chr12	41112800	41113800	-1.7691286869338267
chr12	41112900	41113900	-2.233519201759174
chr12	41113000	41114000	-1.4761523727245782
chr12	41113100	41114100	-1.5300457473201006
chr12	41113200	41114200	-1.5715208808983188
chr12	41113300	41114300	-0.8391019728073623
chr12	41113400	41114400	-1.0409534396909843
chr12	41113500	41114500	-0.6586253004451662
chr12	41113600	41114600	-1.0120866462647642
chr12	41113700	41114700	-0.7603652819708518
chr12	41113800	41114800	-0.5015902670294117
chr12	41113900	41114900	0.1634136976607264
chr12	41114000	41115000	-0.0494175552680573
chr12	41114100	41115100	0.33690822140974946
chr12	41114200	41115200	-0.2555168117493634
chr12	41114300	41115300	0.13953318153450248
chr12	41114400	41115400	-0.2165447053264688
chr12	41114500	41115500	-0.43932459059474177
chr12	41114600	41115600	-0.4184817817220841
chr12	41114700	41115700	-0.6003975494245939
chr12	41114800	41115800	-0.495963583576784
chr12	41114900	41115900	-0.7459802331012972
chr12	41115000	41116000	-0.736724848475206
chr12	41115100	41116100	-1.3949880363291625
chr12	41115200	41116200	-0.8126933332071659
chr12	41115300	41116300	-1.4393832921481908
chr12	41115400	41116400	-1.266154613894435
chr12	41115500	41116500	-1.7516870404929483
chr12	41115600	41116600	-1.603165739485009
chr12	41115700	41116700	-1.8817225279279481
chr12	41115800	41116800	-2.6218329762812083
chr12	41115900	41116900	-2.6980516550117684
chr12	41116000	41117000	-3.0481770498966916
chr12	41116100	41117100	-3.1975238456297763
chr12	41116200	41117200	-3.2281541063414316
chr12	41116300	41117300	-3.632681468192315
chr12	41116400	41117400	-3.7845461891110928
chr12	41116500	41117500	-3.895589629603407
chr12	41116600	41117600	-4.352439286574452
chr12	41116700	41117700	-4.078104494478536
chr12	41116800	41117800	-3.3429883481167524
chr12	41116900	41117900	-3.3508488925342106
chr12	41117000	41118000	-3.3775727557713418
chr12	41117100	41118100	-2.432350775993206
chr12	41118200	41119200	-1.3012197082480643
chr12	41118300	41119300	-1.9910032268312416
chr12	41118400	41119400	-2.53600381194631
chr12	41118500	41119500	-2.9157471842693203
chr12	41118600	41119600	-2.2617507003085784
chr12	41118700	41119700	-2.390027877740294
chr12	41118800	41119800	-2.276536267112584
chr12	41118900	41119900	-2.564968030162284
chr12	41119000	41120000	-2.1540181679051997
chr12	41119100	41120100	-2.014806543405613
chr12	41119200	41120200	-2.4379160923648526
chr12	41119300	41120300	-1.8284381068607216
chr12	41119400	41120400	-0.8176340444343553
chr12	41119500	41120500	-0.36909810297743895
chr12	41119600	41120600	-0.3854048636353939
chr12	41119700	41120700	-0.2291743004775105
chr12	41119800	41120800	-0.2193072264968849
chr12	41119900	41120900	-0.3551146848339681
chr12	41120000	41121000	-0.39793392158923047
chr12	41120100	41121100	-0.5016100937149245
chr12	41120200	41121200	-0.6141740904807685
chr12	41120300	41121300	-1.2916302369880777
chr12	41120400	41121400	-1.5469944995581142
chr12	41120500	41121500	-1.5741971324075512
chr12	41120600	41121600	-2.1624014483763383
chr12	41120700	41121700	-2.519297141171354
chr12	41120800	41121800	-2.466535167193068
chr12	41120900	41121900	-2.570874261375021
chr12	41121000	41122000	-2.4199276212272998
chr12	41121100	41122100	-2.5305377322107687
chr12	41121200	41122200	-2.2067304576406035
chr12	41121300	41122300	-1.2083265471254157
chr12	41121400	41122400	-0.8823665531475965
chr12	41121500	41122500	-0.7975951461875096
chr12	41121600	41122600	-0.7467852168615754
chr12	41121700	41122700	-0.5425152501570498
chr12	41121800	41122800	-0.38974544153391216
chr12	41121900	41122900	-0.4996940734318885
chr12	41122000	41123000	-0.24794441335995088
chr12	41122100	41123100	-0.6953079262950815
chr12	41122200	41123200	-0.3364130903416151
chr12	41122300	41123300	-0.4153259917174292
chr12	41122400	41123400	-0.9508580352410532
chr12	41122500	41123500	-0.8129638182289863
chr12	41122600	41123600	-0.34452149077991023
chr12	41122700	41123700	-0.2777117212357605
chr12	41122800	41123800	-0.11853977155791325
chr12	41122900	41123900	-0.15615843331024645
chr12	41123000	41124000	-0.8280416491219843
chr12	41123100	41124100	-0.25770113365431346
chr12	41123200	41124200	-0.3544824977866526
chr12	41123300	41124300	-0.8306604616392976
chr12	41123400	41124400	-1.1421761110418656
chr12	41123500	41124500	-1.1728185511893523
chr12	41123600	41124600	-1.7738923712464716
chr12	41123700	41124700	-1.6453855545004907
chr12	41123800	41124800	-2.058261762039587
chr12	41123900	41124900	-1.535666481364942
chr12	41124000	41125000	-1.3928705329451432
chr12	41124100	41125100	-1.4770710642841558
chr12	41124200	41125200	-0.7737393080581623
chr12	41124300	41125300	-0.5771717030117727
chr12	41124400	41125400	-0.5201120394832163
chr12	41124500	41125500	-0.9780581365360902
chr12	41124600	41125600	-0.4786142190239404
chr12	41124700	41125700	-0.4436767469066974
chr12	41124800	41125800	-0.44361332742617865
chr12	41124900	41125900	-0.9471237194085066
chr12	41125000	41126000	-1.4356816563881634
chr12	41125100	41126100	-2.315703051325253
chr12	41125200	41126200	-3.124955378737936
chr12	41125300	41126300	-3.521170297862485
chr12	41125400	41126400	-3.4056572587477936
chr12	41125500	41126500	-3.159445323529192
chr12	41125600	41126600	-3.3534149854597515
chr12	41125700	41126700	-3.0859388463524122
chr12	41125800	41126800	-3.0008536993040105
chr12	41125900	41126900	-3.224180932890049
chr12	41126000	41127000	-2.8782868603288616
chr12	41126100	41127100	-2.2058570242301645
chr12	41126200	41127200	-2.222619298456036
chr12	41126300	41127300	-2.2157950802689004
chr12	41126400	41127400	-1.6447707655815549
chr12	41126500	41127500	-1.7049735655618343
chr12	41126600	41127600	-1.972036187327972
chr12	41126700	41127700	-2.768070671819917
chr12	41126800	41127800	-2.731353105612884
chr12	41126900	41127900	-1.9446715830614247
chr12	41127000	41128000	-1.4727361246234945
chr12	41127100	41128100	-1.435432219556202
chr12	41127200	41128200	-0.9337010090339822
chr12	41127300	41128300	-0.6542353695016929
chr12	41127400	41128400	-0.3606064193784581
chr12	41127500	41128500	0.029183452812720164
chr12	41127600	41128600	-0.2104314940458254
chr12	41127700	41128700	-0.4431337131987793
chr12	41127800	41128800	-0.4962433709790188
chr12	41127900	41128900	-0.7785010420604329
chr12	41128000	41129000	-1.4039665693316996
chr12	41128100	41129100	-1.3113660010047403
chr12	41128200	41129200	-2.083494293072615
chr12	41128300	41129300	-1.3641157531047508
chr12	41128400	41129400	-2.039416221719133
chr12	41128500	41129500	-2.5893213807904094
chr12	41128600	41129600	-2.455040334734075
chr12	41128700	41129700	-1.6301301468909628
chr12	41128800	41129800	-2.3211616655563487
chr12	41128900	41129900	-1.8869295572485432
chr12	41129000	41130000	-1.5942242321721194
chr12	41129100	41130100	-1.8275035332160443
chr12	41129200	41130200	-2.067344072803285
chr12	41129300	41130300	-2.5718121021474034
chr12	41129400	41130400	-2.5403381241625516
chr12	41129500	41130500	-2.089527363964592
chr12	41129600	41130600	-3.1213337709807454
chr12	41129700	41130700	-3.2704174278675016
chr12	41129800	41130800	-2.4850420751049147
chr12	41129900	41130900	-2.614228430156939
chr12	41130000	41131000	-2.67107651245049
chr12	41130100	41131100	-2.3341996499824282
chr12	41130200	41131200	-1.4478955082053149
chr12	41130300	41131300	-0.9282889653613892
chr12	41130400	41131400	-1.32517282453506
chr12	41130500	41131500	-1.657146129794984
chr12	41130600	41131600	-0.602962389220192
chr12	41130700	41131700	-0.9809508289888872
chr12	41130800	41131800	-1.3326054736722142
chr12	41130900	41131900	-0.9840864652943992
chr12	41131000	41132000	-0.9492818237976339
chr12	41131100	41132100	-1.1326845014004072
chr12	41131200	41132200	-1.468820669138709
chr12	41131300	41132300	-1.9960312577885568
chr12	41131400	41132400	-1.0894933442414898
chr12	41131500	41132500	-0.8124425149540931
chr12	41131600	41132600	-0.5853354860558088
chr12	41131700	41132700	-0.2884632745830261
chr12	41131800	41132800	-0.012098112481298506
chr12	41131900	41132900	-0.6546276298664361
chr12	41132000	41133000	-0.4899808895794822
chr12	41132100	41133100	-0.8056925363525189
chr12	41132200	41133200	-0.333743739940993
chr12	41132300	41133300	-0.2558864981407926
chr12	41132400	41133400	-1.6040833272531625
chr12	41132500	41133500	-2.259741355917392
chr12	41132600	41133600	-2.5927656890992217
chr12	41132700	41133700	-3.071152025476408
chr12	41132800	41133800	-2.9944026833876065
chr12	41132900	41133900	-2.6537071231647253
chr12	41133000	41134000	-2.7285131549684714
chr12	41133100	41134100	-2.7828980249197044
chr12	41133200	41134200	-2.4360823604455684
chr12	41133300	41134300	-2.041943478146913
chr12	41133400	41134400	-1.0226870115538709
chr12	41133500	41134500	-0.6130119347776789
chr12	41133600	41134600	-1.1963855199317917
chr12	41133700	41134700	-0.7236180938227424
chr12	41133800	41134800	-0.6161159481355355
chr12	41133900	41134900	-0.9128133747142289
chr12	41134000	41135000	-0.932700022829846
chr12	41134100	41135100	-0.43042993290216575
chr12	41134200	41135200	-1.233050784689852
chr12	41134300	41135300	-2.164588390900041
chr12	41134400	41135400	-2.523376467073649
chr12	41134500	41135500	-2.412262182803871
chr12	41134600	41135600	-2.0655976294983818
chr12	41134700	41135700	-1.9707944750247464
chr12	41134800	41135800	-2.383609932225202
chr12	41134900	41135900	-2.085859896828621
chr12	41135000	41136000	-2.141721910486849
chr12	41135100	41136100	-2.1210326640677875
chr12	41135200	41136200	-1.8624934246562548
chr12	41135300	41136300	-1.6875012433775542
chr12	41135400	41136400	-1.6576191750459044
chr12	41135500	41136500	-1.4634974224981299
chr12	41135600	41136600	-1.0710852637626525
chr12	41135700	41136700	-1.0371944901114252
chr12	41135800	41136800	-0.5698595005872991
chr12	41135900	41136900	-1.322409123165084
chr12	41136000	41137000	-0.9032010308155998
chr12	41136100	41137100	-0.9946445410272288
chr12	41136200	41137200	-1.0041928987798034
chr12	41136300	41137300	-0.7690642316891524
chr12	41136400	41137400	-0.6152523618992137
chr12	41136500	41137500	-0.7996253385992971
chr12	41136600	41137600	-1.282844781878708
chr12	41136700	41137700	-1.829018669542714
chr12	41136800	41137800	-2.012164897748812
chr12	41136900	41137900	-1.3840278735050977
chr12	41137000	41138000	-1.792073149671281
chr12	41137100	41138100	-1.8165118440541728
chr12	41137200	41138200	-1.9328356300491727
chr12	41137300	41138300	-2.020864086123576
chr12	41137400	41138400	-1.9038193901728933
chr12	41137500	41138500	-1.98439195218416
chr12	41137600	41138600	-1.9686472890331488
chr12	41137700	41138700	-2.2350037726588283
chr12	41137800	41138800	-2.7864176077512783
chr12	41137900	41138900	-2.8930327593111502
chr12	41138000	41139000	-2.524666426590992
chr12	41138100	41139100	-2.3988645300419247
chr12	41138200	41139200	-2.8793591620527947
chr12	41138300	41139300	-2.7762308887838185
chr12	41138400	41139400	-2.820328690175391
chr12	41138500	41139500	-3.8114614637134396
chr12	41138600	41139600	-3.4066182074721545
chr12	41138700	41139700	-2.6418143860609122
chr12	41138800	41139800	-1.9604118733788083
chr12	41138900	41139900	-1.2603875015311408
chr12	41139000	41140000	-1.5691801477505776
chr12	41139100	41140100	-1.4066517220485104
chr12	41139200	41140200	-1.1424694422758364
chr12	41139300	41140300	-0.564621957796735
chr12	41139400	41140400	-1.2673306948950378
chr12	41139500	41140500	-0.17406089955315054
chr12	41139600	41140600	-0.5133766553704842
chr12	41139700	41140700	-0.1993140279952483
chr12	41139800	41140800	-0.2829211108107179
chr12	41139900	41140900	-0.7435417131694149
chr12	41140000	41141000	-0.0328410511837776
chr12	41140100	41141100	-0.5444752007344044
chr12	41140200	41141200	-0.4382189706163753
chr12	41140300	41141300	-0.3456408421883787
chr12	41140400	41141400	-0.05783871131941014
chr12	41140500	41141500	-0.4492532254191059
chr12	41140600	41141600	-0.6317044790497046
chr12	41140700	41141700	-1.1345466105996318
chr12	41140800	41141800	-1.2910144523497835
chr12	41140900	41141900	-1.3294576899331996
chr12	41141000	41142000	-2.376186997936054
chr12	41141100	41142100	-2.254174849032786
chr12	41141200	41142200	-1.7367917103144601
chr12	41141300	41142300	-2.173025054557721
chr12	41141400	41142400	-1.5113510941851094
chr12	41141500	41142500	-1.5743808812557536
chr12	41141600	41142600	-1.071671701533836
chr12	41141700	41142700	-1.1007605840672556
chr12	41141800	41142800	-1.1958218590079484
chr12	41141900	41142900	-1.821830049386996
chr12	41142000	41143000	-1.2660299058143534
chr12	41142100	41143100	-1.1104591509404156
chr12	41142200	41143200	-1.573131421905594
chr12	41142300	41143300	-1.3141445615714749
chr12	41142400	41143400	-1.842026574977845
chr12	41142500	41143500	-1.4477160240318203
chr12	41142600	41143600	-1.8818944381369245
chr12	41142700	41143700	-1.5860197551461666
chr12	41142800	41143800	-1.8089346123448409
chr12	41142900	41143900	-1.2492217623357356
chr12	41143000	41144000	-1.7852174995720331
chr12	41143100	41144100	-1.3906773319698469
chr12	41143200	41144200	-1.7182474018488738
chr12	41143300	41144300	-1.9434813971120235
chr12	41143400	41144400	-1.680430899814182
chr12	41143500	41144500	-2.044623625901139
chr12	41143600	41144600	-1.5083151141972706
chr12	41143700	41144700	-1.5560649444740584
chr12	41143800	41144800	-1.007107630598038
chr12	41143900	41144900	-0.6468221354712342
chr12	41144000	41145000	-0.4851802325772147
chr12	41144100	41145100	-1.564846034715732
chr12	41144200	41145200	-1.1331262464978935
chr12	41144300	41145300	-1.4046580240791176
chr12	41144400	41145400	-1.6900986462217595
chr12	41144500	41145500	-1.9754625905130072
chr12	41144600	41145600	-2.3543504572160106
chr12	41144700	41145700	-1.919110062037992
chr12	41144800	41145800	-2.0505035480029887
chr12	41144900	41145900	-2.08100041686738
chr12	41145000	41146000	-2.2539913765560806
chr12	41145100	41146100	-1.2752663783763192
chr12	41145200	41146200	-1.000035013789958
chr12	41145300	41146300	-0.7250809110390516
chr12	41145400	41146400	-0.8160104805018119
chr12	41145500	41146500	-0.04313992419113598
chr12	41145600	41146600	0.3735457308742908
chr12	41145700	41146700	-0.3302169205518668
chr12	41145800	41146800	-0.3430192063295168
chr12	41145900	41146900	-1.1983736286244773
chr12	41146000	41147000	-0.8411817896685123
chr12	41146100	41147100	-0.6968247227291143
chr12	41146200	41147200	-1.6054510800786743
chr12	41146300	41147300	-1.6395134032175276
chr12	41146400	41147400	-1.859629486825296
chr12	41146500	41147500	-2.090964030218637
chr12	41146600	41147600	-1.9570527871040082
chr12	41146700	41147700	-1.6636370185235236
chr12	41146800	41147800	-1.984098974076772
chr12	41146900	41147900	-1.4662020362956638
chr12	41147000	41148000	-1.5492131263803706
chr12	41147100	41148100	-1.7946927361520295
chr12	41147200	41148200	-0.5941314091447228
chr12	41147300	41148300	-0.3660957287954513
chr12	41147400	41148400	0.06463768310293146
chr12	41147500	41148500	0.1884391065378272
chr12	41147600	41148600	0.3724495690115967
chr12	41147700	41148700	0.2067036324746465
chr12	41147800	41148800	1.006559675841991
chr12	41147900	41148900	0.09849088504864566
chr12	41148000	41149000	-0.0987316540145472
chr12	41148100	41149100	0.042982004167567416
chr12	41148200	41149200	-0.5820301349361349
chr12	41148300	41149300	-0.4520445865802013
chr12	41148400	41149400	-0.3909869432340933
chr12	41148500	41149500	-0.7541842205461651
chr12	41148600	41149600	-0.8257339036787176
chr12	41148700	41149700	-1.136118826170671
chr12	41148800	41149800	-1.9474253824156804
chr12	41148900	41149900	-1.2704350097857815
chr12	41149000	41150000	-0.7603665331966195
chr12	41149100	41150100	-0.7893651335378812
chr12	41149200	41150200	-1.018304062929884
chr12	41149300	41150300	-1.5238373659566538
chr12	41149400	41150400	-1.8971877346455663
chr12	41149500	41150500	-2.723461990832277
chr12	41149600	41150600	-2.9122320476054475
chr12	41149700	41150700	-3.3117125035819166
chr12	41149800	41150800	-3.0494766985386335
chr12	41149900	41150900	-2.969280344939748
chr12	41150000	41151000	-3.5308856317372666
chr12	41150100	41151100	-3.808695951600328
chr12	41150200	41151200	-3.9231483309279658
chr12	41150300	41151300	-3.566341662481193
chr12	41150400	41151400	-3.0733139955333937
chr12	41150500	41151500	-2.2350282525349026
chr12	41150600	41151600	-2.519600425562708
chr12	41150700	41151700	-2.0424982249503447
chr12	41150800	41151800	-1.9734677084753842
chr12	41150900	41151900	-2.434010676528874
chr12	41151000	41152000	-2.44918151699792
chr12	41151100	41152100	-3.062221104740193
chr12	41151200	41152200	-3.0169444794533744
chr12	41151300	41152300	-3.7250976521165695
chr12	41151400	41152400	-4.537717352379481
chr12	41151500	41152500	-4.1712684435102005
chr12	41151600	41152600	-4.239719859957884
chr12	41151700	41152700	-4.156596772233616
chr12	41151800	41152800	-4.178004641327749
chr12	41151900	41152900	-4.201620809235749
chr12	41152000	41153000	-4.997374167384841
chr12	41152100	41153100	-4.63009863918511
chr12	41152200	41153200	-4.579998264397087
chr12	41152300	41153300	-4.495041738444807
chr12	41152400	41153400	-3.879031955552585
chr12	41152500	41153500	-3.9677189274559885
chr12	41152600	41153600	-3.9383679567703487
chr12	41152700	41153700	-3.90444550909306
chr12	41152800	41153800	-4.227627418224548
chr12	41152900	41153900	-4.1680064350381
chr12	41153000	41154000	-3.3797342518652456
chr12	41153100	41154100	-3.745390194575081
chr12	41153200	41154200	-3.7197865940879815
chr12	41153300	41154300	-3.4281194177979133
chr12	41153400	41154400	-3.6028064490168896
chr12	41153500	41154500	-3.56941786706933
chr12	41153600	41154600	-3.5887119300384835
chr12	41153700	41154700	-3.649380449477273
chr12	41153800	41154800	-3.5210621189463485
chr12	41153900	41154900	-2.9688657107415173
chr12	41154000	41155000	-2.5611822800769253
chr12	41154100	41155100	-1.6411640311580342
chr12	41154500	41155500	-1.7030080474814455
chr12	41154600	41155600	-1.946380739823349
chr12	41154700	41155700	-1.7884635036316645
chr12	41154800	41155800	-2.1718656612761995
chr12	41154900	41155900	-2.1505756974971817
chr12	41155000	41156000	-1.8048423569240162
chr12	41155100	41156100	-1.9236818788108137
chr12	41155200	41156200	-2.5045319786445326
chr12	41155300	41156300	-2.349746788847789
chr12	41155400	41156400	-2.4637959208830758
chr12	41155500	41156500	-2.1247289553162623
chr12	41155600	41156600	-1.956439644934609
chr12	41155700	41156700	-1.5121156680227492
chr12	41155800	41156800	-1.3417193883672909
chr12	41155900	41156900	-1.565187579092166
chr12	41156000	41157000	-2.4473022641498248
chr12	41156100	41157100	-2.1830690199489537
chr12	41156200	41157200	-1.4013531549594351
chr12	41156300	41157300	-1.0638518443766976
chr12	41156400	41157400	-1.1967447375896825
chr12	41156500	41157500	-1.1256940551064705
chr12	41156600	41157600	-2.216617972845316
chr12	41156700	41157700	-3.3825768863924517
chr12	41156800	41157800	-3.3513232912804134
chr12	41156900	41157900	-2.7102592748148897
chr12	41157000	41158000	-2.388214184363378
chr12	41157100	41158100	-3.236615070555015
chr12	41157200	41158200	-3.658562516913032
chr12	41157300	41158300	-4.023456235053311
chr12	41157800	41158800	-4.481139991616861
chr12	41157900	41158900	-6.791731089150781
chr12	41158000	41159000	-7.13719421844835
chr12	41158100	41159100	-7.7959651396304865
chr12	41159400	41160400	-9.311991750239274
chr12	41159500	41160500	-9.833960087455672
chr12	41159800	41160800	-9.441819975108745
chr12	41159900	41160900	-8.537680220329579
chr12	41160000	41161000	-8.143804980143202
chr12	41160100	41161100	-7.453068047383745
chr12	41160200	41161200	-7.818441246641355
chr12	41160300	41161300	-8.037726693538536
chr12	41160400	41161400	-7.9521550303661765
chr12	41160500	41161500	-8.090229006664835
chr12	41160600	41161600	-7.98744063870881
chr12	41160700	41161700	-8.427858324089348
chr12	41160800	41161800	-8.459774865090933
chr12	41160900	41161900	-8.2328504044709
chr12	41161000	41162000	-7.901498587052691
chr12	41161100	41162100	-7.441814835241175
chr12	41161200	41162200	-5.939624474158277
chr12	41161400	41162400	-4.759336110200858
chr12	41161500	41162500	-3.893756977837916
chr12	41161600	41162600	-3.204391619471928
chr12	41161700	41162700	-2.031403388712643
chr12	41161800	41162800	-1.4316597757657754
chr12	41161900	41162900	-1.7357391438661534
chr12	41162000	41163000	-1.8793551977131706
chr12	41162100	41163100	-1.8019033054161837
chr12	41162200	41163200	-2.0484463759869858
chr12	41162300	41163300	-2.530610475151541
chr12	41162400	41163400	-2.803188732105471
chr12	41162500	41163500	-3.1697775069617435
chr12	41162600	41163600	-3.422491768500268
chr12	41162700	41163700	-3.2871796805961293
chr12	41162800	41163800	-3.1522622795016737
chr12	41162900	41163900	-2.716532154496599
chr12	41163000	41164000	-3.149004085368717
chr12	41163100	41164100	-2.9312916112339016
chr12	41163200	41164200	-2.9169411837593167
chr12	41163300	41164300	-2.6018585358003903
chr12	41163400	41164400	-3.1585802602506723
chr12	41163500	41164500	-2.689272491151792
chr12	41163600	41164600	-2.673756962143304
chr12	41163700	41164700	-2.4762615613851464
chr12	41163800	41164800	-2.6877015127769903
chr12	41163900	41164900	-2.9050969771473207
chr12	41164000	41165000	-2.81148682903059
chr12	41164100	41165100	-2.8088577645844066
chr12	41164200	41165200	-3.317507254115021
chr12	41164300	41165300	-3.5600415735615436
chr12	41164400	41165400	-2.546486115817652
chr12	41164500	41165500	-3.4789307430742906
chr12	41164600	41165600	-3.6268022674873226
chr12	41164700	41165700	-3.821461999494823
chr12	41164800	41165800	-3.465231001272597
chr12	41164900	41165900	-3.4834375861289093
chr12	41165000	41166000	-4.038651112018107
chr12	41165100	41166100	-4.39530894335405
chr12	41165200	41166200	-3.7594434159476453
chr12	41165300	41166300	-3.5645714704260985
chr12	41165400	41166400	-3.916933106199372
chr12	41165500	41166500	-3.1629161076158128
chr12	41166800	41167800	-2.636872875446717
chr12	41166900	41167900	-2.5507123034108607
chr12	41167000	41168000	-1.9532777727934472
chr12	41167100	41168100	-1.3403994627808202
chr12	41167200	41168200	-1.6690749519197825
chr12	41167300	41168300	-1.3526396980985893
chr12	41167400	41168400	-1.8930050607801825
chr12	41167500	41168500	-2.278429011327984
chr12	41167600	41168600	-1.9627465411382263
chr12	41167700	41168700	-1.6968651563683343
chr12	41167800	41168800	-2.3413098890827304
chr12	41167900	41168900	-2.1415090690401484
chr12	41168000	41169000	-2.433724318773914
chr12	41168100	41169100	-3.171690043191965
chr12	41168200	41169200	-2.6500652502583923
chr12	41168300	41169300	-3.1177799412936382
chr12	41168400	41169400	-3.0251085091843763
chr12	41168500	41169500	-3.014843988390721
chr12	41168600	41169600	-3.506323556776686
chr12	41168700	41169700	-3.7894491963204175
chr12	41168800	41169800	-3.307318682163067
chr12	41168900	41169900	-3.4352256953167486
chr12	41169000	41170000	-3.6832839074866377
chr12	41169100	41170100	-3.258081749207149
chr12	41169200	41170200	-4.049051889921767
chr12	41169300	41170300	-4.357754449942453
chr12	41169400	41170400	-4.330667957663163
chr12	41169500	41170500	-3.8482713036361273
chr12	41169600	41170600	-3.3435057472711565
chr12	41169700	41170700	-3.4643788751939857
chr12	41169800	41170800	-3.95021451857557
chr12	41169900	41170900	-4.265807988001076
chr12	41170000	41171000	-3.8690061954945705
chr12	41170100	41171100	-4.4508117579166235
chr12	41170200	41171200	-4.016885560250757
chr12	41170300	41171300	-3.3998417827992435
chr12	41170400	41171400	-3.4110377692879563
chr12	41170500	41171500	-3.5099528040695955
chr12	41170600	41171600	-3.365950873406441
chr12	41170700	41171700	-3.198173949766548
chr12	41170800	41171800	-2.853837063680964
chr12	41172800	41173800	-0.5707724946778521
chr12	41172900	41173900	-0.3918523284343911
chr12	41173000	41174000	-0.9159310505230467
chr12	41173100	41174100	-0.8130120362862455
chr12	41173200	41174200	-0.996796733911097
chr12	41173300	41174300	-1.2237610087343722
chr12	41173400	41174400	-1.140230218926419
chr12	41173500	41174500	-0.8988126212116481
chr12	41173600	41174600	-0.5636212694484991
chr12	41173700	41174700	-1.4973217356549144
chr12	41173800	41174800	-1.2560093061456314
chr12	41173900	41174900	-1.6127192597217859
chr12	41174000	41175000	-1.7519557444004328
chr12	41174100	41175100	-2.0483582235202986
chr12	41174200	41175200	-2.236558133585852
chr12	41174300	41175300	-1.9120268842461985
chr12	41174400	41175400	-2.0699714916121708
chr12	41174500	41175500	-2.3362287558283747
chr12	41174600	41175600	-2.7848281230285776
chr12	41174700	41175700	-2.2630314347760985
chr12	41174800	41175800	-2.617252697047012
chr12	41174900	41175900	-2.673310661445329
chr12	41175000	41176000	-2.3966321465343294
chr12	41175100	41176100	-2.4045251602302957
chr12	41175200	41176200	-2.7476407581428246
chr12	41175300	41176300	-3.1007571210833422
chr12	41175400	41176400	-3.1854548276256534
chr12	41175500	41176500	-3.1945120418224118
chr12	41175600	41176600	-2.93447885755412
chr12	41175700	41176700	-2.40684025058166
chr12	41175800	41176800	-2.3154930327800898
chr12	41175900	41176900	-2.2272068610404463
chr12	41176000	41177000	-2.031116819050505
chr12	41176100	41177100	-1.8543427594671282
chr12	41176200	41177200	-1.1025831836286508
chr12	41176300	41177300	-0.7670922680657334
chr12	41176400	41177400	-0.4648198564538222
chr12	41177000	41178000	-3.057947231457058
chr12	41177100	41178100	-2.4165398411710424
chr12	41177200	41178200	-2.3366706048805552
chr12	41177300	41178300	-2.769122269050711
chr12	41177400	41178400	-2.508947565417305
chr12	41177500	41178500	-3.1226398687606816
chr12	41177600	41178600	-2.76611495651845
chr12	41177700	41178700	-3.1319289886769783
chr12	41177800	41178800	-3.353535700665617
chr12	41177900	41178900	-3.2043614202414967
chr12	41178000	41179000	-3.362013312574835
chr12	41178100	41179100	-3.7588700215976636
chr12	41178200	41179200	-4.289971035138672
chr12	41178300	41179300	-4.617170315326445
chr12	41178400	41179400	-4.962115117834358
chr12	41178500	41179500	-4.151366950325207
chr12	41178600	41179600	-4.1916704150459045
chr12	41178700	41179700	-3.7323078108419057
chr12	41178800	41179800	-3.6628068078762417
chr12	41178900	41179900	-4.6855136135852415
chr12	41179000	41180000	-5.663311195315179
chr12	41179100	41180100	-6.657567601707429
chr12	41179200	41180200	-7.258969207594499
chr12	41179300	41180300	-7.0140921027986725
chr12	41179400	41180400	-6.9933054880668735
chr12	41179500	41180500	-7.411862500353795
chr12	41179600	41180600	-7.451245373692509
chr12	41179700	41180700	-8.169389014216764
chr12	41179800	41180800	-8.431445477733705
chr12	41179900	41180900	-7.295782451361481
chr12	41180000	41181000	-6.114273026228232
chr12	41181800	41182800	-6.919511376191442
chr12	41181900	41182900	-6.390760715872128
chr12	41182000	41183000	-5.777787435157751
chr12	41182100	41183100	-5.045011368201889
chr12	41182200	41183200	-4.4723645365604625
chr12	41182300	41183300	-3.411321160975916
chr12	41182400	41183400	-2.5131109841927057
chr12	41182500	41183500	-1.0928838699520669
chr12	41182600	41183600	-0.9066039233908836
chr12	41182700	41183700	-1.4706140550816154
chr12	41182800	41183800	-1.0171825356255153
chr12	41182900	41183900	-1.8229526055364529
chr12	41183000	41184000	-2.899873351433637
chr12	41183100	41184100	-2.4529169033576768
chr12	41183200	41184200	-3.0673708091653054
chr12	41183300	41184300	-3.0668334405242486
chr12	41183400	41184400	-3.0846670542811347
chr12	41183500	41184500	-3.078214394218582
chr12	41183600	41184600	-3.1533851411254425
chr12	41183700	41184700	-2.5911938208462155
chr12	41183800	41184800	-3.279472409390032
chr12	41183900	41184900	-3.6358595566662975
chr12	41184000	41185000	-2.84008806016012
chr12	41184100	41185100	-4.0130960824244175
chr12	41184200	41185200	-3.8673821621855935
chr12	41184300	41185300	-3.9644434208623576
chr12	41184400	41185400	-4.416186676975953
chr12	41184500	41185500	-4.282226158146865
chr12	41184600	41185600	-4.143342540262063
chr12	41184700	41185700	-3.6513071415431835
chr12	41184800	41185800	-4.197704561715141
chr12	41184900	41185900	-4.026944912775706
chr12	41185000	41186000	-3.7610081411347567
chr12	41185100	41186100	-3.1227701880771144
chr12	41185200	41186200	-2.059165815655164
chr12	41185300	41186300	-1.9332287858056003
chr12	41185400	41186400	-1.2992225604478558
chr12	41185500	41186500	-1.0278889729622211
chr12	41185600	41186600	-1.2145102355050756
chr12	41185700	41186700	-1.6123385422527672
chr12	41185800	41186800	-0.7876985546791778
chr12	41185900	41186900	-0.6999983436657448
chr12	41186000	41187000	-1.0040566970135958
chr12	41186100	41187100	-1.4912378589416009
chr12	41186200	41187200	-2.3513616623602416
chr12	41186300	41187300	-1.8881598130302075
chr12	41186400	41187400	-1.804694442756315
chr12	41186500	41187500	-2.2270221628160285
chr12	41186600	41187600	-2.1003604351269844
chr12	41186700	41187700	-2.7571013602339325
chr12	41186800	41187800	-2.1404248148583744
chr12	41186900	41187900	-1.8917711219952555
chr12	41187000	41188000	-1.975563870686003
chr12	41187100	41188100	-1.9496743648473829
chr12	41187200	41188200	-1.8580123829158373
chr12	41187300	41188300	-1.648767901873532
chr12	41187400	41188400	-1.454150016798874
chr12	41187500	41188500	-0.8824311524286909
chr12	41187600	41188600	-0.417344509335618
chr12	41187700	41188700	0.7018590593753838
chr12	41187800	41188800	0.3909634302899169
chr12	41187900	41188900	0.3980046612951683
chr12	41188000	41189000	1.4180445691132681
chr12	41188100	41189100	2.5711702394342097
chr12	41188200	41189200	2.3780903288843627
chr12	41188300	41189300	2.2137744450451766
chr12	41188400	41189400	2.431390646035437
chr12	41188500	41189500	2.4789394655920094
chr12	41188600	41189600	2.1215401445721582
chr12	41188700	41189700	1.6112444697616088
chr12	41188800	41189800	1.3540348132985405
chr12	41188900	41189900	0.5764394269617136
chr12	41189000	41190000	-0.5093336824299988
chr12	41189100	41190100	-1.3181172800544307
chr12	41189200	41190200	-1.2784963214361915
chr12	41189300	41190300	-1.8522464739674145
chr12	41189400	41190400	-2.118924783125695
chr12	41189500	41190500	-2.3382088525186178
chr12	41189600	41190600	-2.318716300772126
chr12	41189700	41190700	-1.455205728322897
chr12	41189800	41190800	-1.5617389602461782
chr12	41189900	41190900	-1.42960080901026
chr12	41190000	41191000	-1.9954873201990002
chr12	41190100	41191100	-1.2920920449654312
chr12	41190200	41191200	-1.5836766295669285
chr12	41190300	41191300	-0.9892243778840742
chr12	41190400	41191400	-1.1285898414328517
chr12	41190500	41191500	-1.4762639145592886
chr12	41190600	41191600	-1.2165003249678896
chr12	41190700	41191700	-2.075093601364216
chr12	41190800	41191800	-1.9975663951750584
chr12	41190900	41191900	-1.567476655057407
chr12	41191000	41192000	-0.5321546247965089
chr12	41191100	41192100	-1.1500146951873855
chr12	41191200	41192200	-0.4142772744100656
chr12	41191300	41192300	-0.5308500194598474
chr12	41191400	41192400	-0.4923436746786843
chr12	41191500	41192500	-0.28226989780410405
chr12	41191600	41192600	-0.6424130879066959
chr12	41192400	41193400	0.3714658105560748
chr12	41192500	41193500	0.11501810708721225
chr12	41192600	41193600	0.175699398881674
chr12	41192700	41193700	0.04693450591596344
chr12	41192800	41193800	-0.4895368981693812
chr12	41192900	41193900	-1.130101209019419
chr12	41193000	41194000	-0.8525468911579569
chr12	41193100	41194100	-0.6193536178441506
chr12	41193200	41194200	0.0741075370448223
chr12	41193300	41194300	-0.0785746497497905
chr12	41193400	41194400	-0.7634460678878545
chr12	41193500	41194500	-0.3458870235886049
chr12	41193600	41194600	-0.2814253513088714
chr12	41193700	41194700	-0.17697782972348872
chr12	41193800	41194800	0.3209034373757731
chr12	41193900	41194900	1.0474359025332278
chr12	41194000	41195000	0.7495026740974445
chr12	41194100	41195100	0.2226699136452117
chr12	41194200	41195200	-0.6977796161622124
chr12	41195100	41196100	-2.0721667441835434
chr12	41195200	41196200	-2.1437773735184957
chr12	41195300	41196300	-1.8306031733244128
chr12	41195400	41196400	-2.531867850610102
chr12	41195500	41196500	-2.526132225635941
chr12	41195600	41196600	-2.5875985524149048
chr12	41195700	41196700	-2.709429602506889
chr12	41195800	41196800	-3.0988107773329645
chr12	41195900	41196900	-3.133160755052194
chr12	41196000	41197000	-2.6373133664745323
chr12	41196100	41197100	-1.952297563262371
chr12	41196200	41197200	-2.311598678106608
chr12	41196300	41197300	-2.8430767996376782
chr12	41196400	41197400	-2.0283862838727407
chr12	41196500	41197500	-1.7895508635503337
chr12	41196600	41197600	-2.101065586006796
chr12	41196700	41197700	-1.1933497979908774
chr12	41196800	41197800	-1.1750852039502324
chr12	41196900	41197900	-1.336951348402568
chr12	41198600	41199600	-1.3922932162441701
chr12	41198700	41199700	-0.7742150487842516
chr12	41198800	41199800	-0.5535816753467036
chr12	41198900	41199900	-0.3643312500469888
chr12	41199000	41200000	0.3594618897265545
chr12	41199100	41200100	0.1016661381446624
chr12	41199200	41200200	0.2155897875440138
chr12	41199300	41200300	0.10532444249312256
chr12	41199400	41200400	0.3461906689256348
chr12	41199500	41200500	0.1766611750823431
chr12	41199600	41200600	0.9331814159729448
chr12	41199700	41200700	0.2735127830927507
chr12	41199800	41200800	0.18466185119823086
chr12	41199900	41200900	0.11626857104914436
chr12	41200000	41201000	-0.15429009268542837
chr12	41200100	41201100	-0.13311348819141028
chr12	41200200	41201200	0.2044840545270964
chr12	41200300	41201300	-0.8073344251736164
chr12	41200400	41201400	-1.1600503883613236
chr12	41200500	41201500	-0.8810598556768331
chr12	41200600	41201600	-1.0964538969427924
chr12	41200700	41201700	-1.1679064772057528
chr12	41200800	41201800	-1.518909675207483
chr12	41200900	41201900	-1.8100799734980322
chr12	41201000	41202000	-2.4146639445825135
chr12	41201100	41202100	-2.365927821554348
chr12	41201200	41202200	-2.6131517440305783
chr12	41201300	41202300	-1.599515723100752
chr12	41201400	41202400	-1.1701648149046977
chr12	41201500	41202500	-0.8653668657609639
chr12	41201600	41202600	-1.785088538830958
chr12	41202200	41203200	-0.7798688187699547
chr12	41202300	41203300	-1.3879963031224714
chr12	41202400	41203400	-1.5011874720049432
chr12	41202500	41203500	-1.6730121306949153
chr12	41202600	41203600	-0.8788660865403609
chr12	41202700	41203700	-0.7392741453562058
chr12	41202800	41203800	-0.6832926033105372
chr12	41202900	41203900	-0.6447758541921049
chr12	41203000	41204000	-0.621639366249114
chr12	41203100	41204100	-0.7155541784048903
chr12	41203200	41204200	-0.4011267775690388
chr12	41203300	41204300	-0.6374902047499341
chr12	41203400	41204400	-0.7989919664102649
chr12	41203500	41204500	-0.4544775555600309
chr12	41203600	41204600	-1.845351762876607
chr12	41203700	41204700	-2.5888420357514086
chr12	41203800	41204800	-2.216619927323044
chr12	41203900	41204900	-2.4150287543989943
chr12	41204000	41205000	-1.9214828430969209
chr12	41204100	41205100	-2.141070633450501
chr12	41204200	41205200	-2.9359021643542524
chr12	41204300	41205300	-2.0375718355571784
chr12	41204400	41205400	-1.6781745471477714
chr12	41204500	41205500	-2.2411138790012606
chr12	41204600	41205600	-1.7289353150740636
chr12	41204700	41205700	-1.4838577715491048
chr12	41204800	41205800	-2.017049086300553
chr12	41204900	41205900	-1.844585423721728
chr12	41205000	41206000	-2.3551452513928517
chr12	41205100	41206100	-2.6437615109549424
chr12	41205200	41206200	-1.92812025668266
chr12	41205300	41206300	-2.04476516626116
chr12	41205400	41206400	-2.2663245896259463
chr12	41205500	41206500	-1.5790300195702809
chr12	41205600	41206600	-1.8653041829511168
chr12	41205700	41206700	-1.8811706001820359
chr12	41205800	41206800	-1.281106744597376
chr12	41205900	41206900	-1.1821836146588027
chr12	41206000	41207000	-1.1992077243429078
chr12	41206100	41207100	0.03251618746127153
chr12	41206200	41207200	-0.36197391193528256
chr12	41206300	41207300	-0.5744578290489221
chr12	41206400	41207400	-0.7615749462083546
chr12	41206500	41207500	-1.039504729508232
chr12	41206600	41207600	-0.5461627339023714
chr12	41206700	41207700	-0.3790272602349609
chr12	41206800	41207800	-0.661140015918426
chr12	41206900	41207900	-0.8741677197686765
chr12	41207000	41208000	-0.6089995381459913
chr12	41207100	41208100	-1.4792399105571168
chr12	41207200	41208200	-1.2951961259340783
chr12	41207300	41208300	-1.6502384120503573
chr12	41207400	41208400	-1.795560872948793
chr12	41207500	41208500	-2.291270374690301
chr12	41207600	41208600	-2.444059501402167
chr12	41207700	41208700	-2.627794572817252
chr12	41207800	41208800	-3.0354343406606636
chr12	41207900	41208900	-2.7362223822191925
chr12	41208000	41209000	-3.373614777630234
chr12	41208100	41209100	-2.649024718667295
chr12	41208200	41209200	-2.8530157606252766
chr12	41208300	41209300	-2.5979811910843864
chr12	41208400	41209400	-1.9259675442895343
chr12	41209600	41210600	-1.2638315209731403
chr12	41209700	41210700	-1.4470880362967558
chr12	41209800	41210800	-1.4737226535653818
chr12	41209900	41210900	-1.7240709352947243
chr12	41210000	41211000	-1.9856489715850114
chr12	41210100	41211100	-1.867982974955685
chr12	41210200	41211200	-2.1607663268252693
chr12	41210300	41211300	-1.8674958700460065
chr12	41210400	41211400	-0.8601883032019688
chr12	41210500	41211500	-0.9004834484181256
chr12	41210600	41211600	-2.505186122115994
chr12	41210700	41211700	-2.705776808997209
chr12	41210800	41211800	-3.050871925880453
chr12	41210900	41211900	-2.649166410670304
chr12	41211000	41212000	-2.3753728830956393
chr12	41211100	41212100	-2.869660206251667
chr12	41211200	41212200	-2.6795911942562647
chr12	41211300	41212300	-2.751870412433715
chr12	41211400	41212400	-2.9098782889547
chr12	41211500	41212500	-3.0355998999524982
chr12	41211600	41212600	-1.7781782142782998
chr12	41211700	41212700	-1.4128349777859384
chr12	41211800	41212800	-0.7993369632506301
chr12	41211900	41212900	-1.0441365669414442
chr12	41212000	41213000	-1.9935520469355021
chr12	41212100	41213100	-0.627645398153327
chr12	41212200	41213200	-1.0856602752653692
chr12	41212300	41213300	-1.90126454260845
chr12	41212400	41213400	-1.7006834183243082
chr12	41212500	41213500	-2.348080519532876
chr12	41212600	41213600	-1.8784966563532333
chr12	41212700	41213700	-1.876076530202556
chr12	41212800	41213800	-1.6990043926907183
chr12	41212900	41213900	-1.5790353925003398
chr12	41213000	41214000	-1.448207813635962
chr12	41213100	41214100	-2.0244931847505154
chr12	41213200	41214200	-1.6993180187047574
chr12	41213300	41214300	-0.9083882632884644
chr12	41213400	41214400	-1.0284814086077112
chr12	41214500	41215500	-2.01895350654654
chr12	41214600	41215600	-2.016161870355402
chr12	41214700	41215700	-2.175556832567826
chr12	41214800	41215800	-1.8320009502002368
chr12	41214900	41215900	-2.3483185130135262
chr12	41215000	41216000	-2.628529109884845
chr12	41215100	41216100	-2.9354635974406533
chr12	41215200	41216200	-3.39455148759132
chr12	41215300	41216300	-3.5099130976152413
chr12	41215400	41216400	-3.198910614037891
chr12	41215500	41216500	-3.1933779367979485
chr12	41215600	41216600	-3.33473872025908
chr12	41215700	41216700	-3.167546696148971
chr12	41215800	41216800	-3.5184666710240826
chr12	41215900	41216900	-3.0223979733181205
chr12	41216000	41217000	-2.7653620194324824
chr12	41216100	41217100	-2.70307482119429
chr12	41216200	41217200	-2.549402442631583
chr12	41216300	41217300	-2.2266513041044966
chr12	41216400	41217400	-2.7295643189635226
chr12	41216500	41217500	-2.2005662698162807
chr12	41216600	41217600	-2.3441966604635764
chr12	41216700	41217700	-2.4344333523707817
chr12	41216800	41217800	-2.233113254392301
chr12	41216900	41217900	-2.4335162068832887
chr12	41217000	41218000	-2.8989631061231953
chr12	41217100	41218100	-2.7263521972262628
chr12	41217200	41218200	-2.9807054343034176
chr12	41217300	41218300	-2.9046098124405706
chr12	41217400	41218400	-2.5706558774978854
chr12	41217500	41218500	-2.623292066702429
chr12	41217600	41218600	-2.7614116510860383
chr12	41217700	41218700	-2.110990374404625
chr12	41217800	41218800	-2.333982687319712
chr12	41217900	41218900	-2.026816378728806
chr12	41218000	41219000	-2.2301813035959306
chr12	41218100	41219100	-1.9008641329791447
chr12	41218200	41219200	-1.131451964855084
chr12	41218300	41219300	-0.9130541948218116
chr12	41218400	41219400	-1.1952207521373095
chr12	41218500	41219500	-1.7752209807509958
chr12	41218600	41219600	-1.4181122072835268
chr12	41218700	41219700	-1.8172688751118744
chr12	41218800	41219800	-1.8375519924965389
chr12	41218900	41219900	-2.411804144797391
chr12	41219000	41220000	-0.9302351316405633
chr12	41219100	41220100	-1.5019744942793327
chr12	41219200	41220200	-2.035463550771881
chr12	41219300	41220300	-2.7077938857113333
chr12	41219400	41220400	-2.0295880571019174
chr12	41219500	41220500	-2.2375483207685463
chr12	41219600	41220600	-2.533651604431135
chr12	41219700	41220700	-2.1945220069159417
chr12	41219800	41220800	-1.6377307932653726
chr12	41219900	41220900	-1.1692955487480017
chr12	41220000	41221000	-1.4712673213338279
chr12	41220100	41221100	-1.4902963155461066
chr12	41220200	41221200	-1.1437599238502103
chr12	41220300	41221300	-0.9907097064902894
chr12	41220400	41221400	-1.0985097152055077
chr12	41220500	41221500	-0.1335311082617583
chr12	41220600	41221600	0.16273866361625308
chr12	41220700	41221700	-0.5566461767850656
chr12	41220800	41221800	-0.7455663008711446
chr12	41220900	41221900	-0.8438224049751153
chr12	41221000	41222000	-0.7117389233296103
chr12	41221100	41222100	-0.5183241443211983
chr12	41221200	41222200	-0.5802839409479452
chr12	41221300	41222300	-0.41250676536152303
chr12	41221400	41222400	-0.47231492104403006
chr12	41221500	41222500	-1.4180648221136607
chr12	41221600	41222600	-1.3517358996883504
chr12	41221700	41222700	-1.0896680038971407
chr12	41221800	41222800	-0.6401290389795334
chr12	41221900	41222900	-0.5117662167098173
chr12	41222000	41223000	-0.9908606644427662
chr12	41222100	41223100	-0.9355028779952772
chr12	41222200	41223200	-1.2543183122479673
chr12	41222300	41223300	-1.0497431327405264
chr12	41222400	41223400	-1.1068842189158803
chr12	41222500	41223500	-0.8024935440760024
chr12	41222600	41223600	-0.9029820642437838
chr12	41222700	41223700	-0.6190996070724111
chr12	41222800	41223800	-1.0813302087439025
chr12	41222900	41223900	-1.20409058241448
chr12	41223000	41224000	-1.4039059293397416
chr12	41223100	41224100	-1.7176595571179682
chr12	41223200	41224200	-1.7717991042320989
chr12	41223300	41224300	-2.144171987396703
chr12	41223400	41224400	-2.407606752297163
chr12	41223500	41224500	-2.0041335251114263
chr12	41223600	41224600	-2.0037286390596467
chr12	41223700	41224700	-2.1081488196185023
chr12	41223800	41224800	-1.905406134720732
chr12	41223900	41224900	-1.5526143750932258
chr12	41224000	41225000	-1.3223693379744164
chr12	41224100	41225100	-0.851868666013652
chr12	41224200	41225200	-0.8399255101877526
chr12	41224300	41225300	-0.3865052555352884
chr12	41224400	41225400	-0.3055315343414524
chr12	41224500	41225500	-0.5772934276475922
chr12	41224600	41225600	-0.1608543040406442
chr12	41224700	41225700	-0.20757280968848096
chr12	41224800	41225800	0.19406737517020453
chr12	41224900	41225900	-0.31264633495250044
chr12	41225000	41226000	-0.4004947822316346
chr12	41225100	41226100	-0.7941274954768941
chr12	41225200	41226200	-1.0372790649570731
chr12	41225300	41226300	-0.6679016165166785
chr12	41225400	41226400	-0.6882481894258569
chr12	41225500	41226500	-0.7359651969694496
chr12	41225600	41226600	-1.0661268939850808
chr12	41225700	41226700	-0.9997004041904736
chr12	41225800	41226800	-1.588686009684006
chr12	41225900	41226900	-1.4068651495269229
chr12	41226000	41227000	-2.1810069797644203
chr12	41226100	41227100	-2.7980904951112526
chr12	41226200	41227200	-2.5451653090801902
chr12	41226300	41227300	-3.5076709245485227
chr12	41226400	41227400	-3.4094457103778093
chr12	41226500	41227500	-3.077716430781201
chr12	41226600	41227600	-2.899975131129725
chr12	41226700	41227700	-2.9992776968220967
chr12	41226800	41227800	-3.414776457643116
chr12	41226900	41227900	-3.414341757299895
chr12	41227000	41228000	-2.390666764240024
chr12	41227100	41228100	-1.1248315944761798
chr12	41227200	41228200	-1.5784329359188494
chr12	41227300	41228300	-1.238018367745622
chr12	41227400	41228400	-1.1307179695899192
chr12	41227500	41228500	-1.1525959164114976
chr12	41227600	41228600	-2.168928199743467
chr12	41227700	41228700	-2.2079619411051987
chr12	41227800	41228800	-1.7682246644387012
chr12	41227900	41228900	-1.9345097910244569
chr12	41228000	41229000	-2.048685082518632
chr12	41228100	41229100	-2.5591186613458397
chr12	41228200	41229200	-1.8759007165156487
chr12	41228300	41229300	-1.8703654189754768
chr12	41229000	41230000	-1.0086550513778365
chr12	41229100	41230100	-0.8981112940184294
chr12	41229200	41230200	-1.3112341401722871
chr12	41229300	41230300	-1.3291380720662498
chr12	41229400	41230400	-1.8394703310903764
chr12	41229500	41230500	-1.9184781567984992
chr12	41229600	41230600	-1.869792705216212
chr12	41229700	41230700	-1.6432651186464002
chr12	41229800	41230800	-1.7788295568651544
chr12	41229900	41230900	-1.9741373492963008
chr12	41230000	41231000	-2.0110399039783755
chr12	41230600	41231600	-0.7125385278464685
chr12	41230700	41231700	-1.8417953482387672
chr12	41230800	41231800	-1.8396435385256609
chr12	41230900	41231900	-1.8940412251757333
chr12	41231000	41232000	-1.6880487415916505
chr12	41231100	41232100	-1.9755523759472025
chr12	41231200	41232200	-2.3954483277325562
chr12	41231300	41232300	-2.263522540646368
chr12	41231400	41232400	-2.1494096838016072
chr12	41231500	41232500	-2.1458180377250757
chr12	41231600	41232600	-2.9109470057696227
chr12	41231700	41232700	-2.201613565469768
chr12	41231800	41232800	-2.00127280577791
chr12	41231900	41232900	-2.3586974812552217
chr12	41232000	41233000	-3.121917337325118
chr12	41232100	41233100	-3.3149860685152945
chr12	41232200	41233200	-3.1501049167798465
chr12	41232300	41233300	-3.4915027169721418
chr12	41232400	41233400	-3.4286136030720766
chr12	41232500	41233500	-4.019078906697643
chr12	41232600	41233600	-4.14416277658377
chr12	41232700	41233700	-4.532569583970722
chr12	41232800	41233800	-4.7358590314926134
chr12	41232900	41233900	-4.637616482345769
chr12	41233000	41234000	-4.722587695675624
chr12	41233100	41234100	-5.249857802278544
chr12	41233200	41234200	-5.140416815356881
chr12	41233300	41234300	-4.7241827233050255
chr12	41233400	41234400	-4.9196180540653165
chr12	41233500	41234500	-4.2792118685857305
chr12	41233600	41234600	-3.26590029910031
chr12	41233700	41234700	-2.893248928968221
chr12	41233800	41234800	-3.2396341499367787
chr12	41233900	41234900	-3.370534490202627
chr12	41234000	41235000	-2.320875102909042
chr12	41234100	41235100	-0.9320042817897972
chr12	41234200	41235200	-0.6699643471165292
chr12	41234300	41235300	-0.4861815688574817
chr12	41234400	41235400	-0.30285424592799753
chr12	41234500	41235500	-0.5765657487767923
chr12	41234600	41235600	-1.119570688298415
chr12	41234700	41235700	-1.6840742143813296
chr12	41234800	41235800	-0.9831305692513432
chr12	41234900	41235900	-0.7086749431041249
chr12	41235000	41236000	-1.1378215104999094
chr12	41235100	41236100	-1.4405819906178154
chr12	41235200	41236200	-1.4767833168822653
chr12	41235300	41236300	-2.128296524600566
chr12	41235400	41236400	-1.7219185699371078
chr12	41235500	41236500	-1.326135805792322
chr12	41235600	41236600	-1.2558696716236946
chr12	41235700	41236700	-0.4682808522316709
chr12	41235800	41236800	-1.5822802059006629
chr12	41235900	41236900	-1.4899615194013882
chr12	41236000	41237000	-1.418662128788783
chr12	41236100	41237100	-1.5207778818343352
chr12	41236200	41237200	-1.6494926820324352
chr12	41236300	41237300	-1.3742350979375844
chr12	41236400	41237400	-1.3135888471259562
chr12	41236500	41237500	-1.0962169944344171
chr12	41236600	41237600	-0.9577069028789512
chr12	41236700	41237700	-0.037699730652738885
chr12	41236800	41237800	0.016196622824788655
chr12	41236900	41237900	0.054333036532979335
chr12	41237000	41238000	0.1481037232314565
chr12	41237100	41238100	0.5839521286172286
chr12	41237200	41238200	0.7347610911716227
chr12	41237300	41238300	0.3555176234577468
chr12	41237400	41238400	0.4233018753319205
chr12	41237500	41238500	-0.4219426111109061
chr12	41238000	41239000	-0.4304225925684347
chr12	41238100	41239100	-0.7483524001420451
chr12	41238200	41239200	-1.2954310475205375
chr12	41238300	41239300	-0.7220853576307557
chr12	41238400	41239400	-0.8664361775054858
chr12	41238500	41239500	-0.10522061147491403
chr12	41238600	41239600	-0.2630392206154453
chr12	41238700	41239700	-0.2315150508481381
chr12	41238800	41239800	-0.8407104809931399
chr12	41238900	41239900	-1.030687372724915
chr12	41239000	41240000	-1.1051980165234512
chr12	41239100	41240100	-1.0501349901488397
chr12	41239200	41240200	-0.8374481749010309
chr12	41239300	41240300	-1.049883268257804
chr12	41239400	41240400	-0.9666165393298938
chr12	41239500	41240500	-1.0581083263789073
chr12	41239600	41240600	-0.2881786374701729
chr12	41239700	41240700	-0.8927020010853967
chr12	41239800	41240800	-0.4511500421320905
chr12	41239900	41240900	-1.3508851319757291
chr12	41240000	41241000	-1.4233995339019756
chr12	41240100	41241100	-1.834909812024088
chr12	41240200	41241200	-2.1625793854699467
chr12	41240300	41241300	-2.552884984273248
chr12	41240400	41241400	-2.6543118052047268
chr12	41240500	41241500	-2.540094399739665
chr12	41240600	41241600	-2.8415476683219687
chr12	41240700	41241700	-2.7940455672732702
chr12	41240800	41241800	-2.886481788137889
chr12	41240900	41241900	-2.434113709142
chr12	41241000	41242000	-2.15692730740274
chr12	41241100	41242100	-2.0677313278898017
chr12	41241200	41242200	-1.7016678377308831
chr12	41241300	41242300	-1.6494512897313138
chr12	41241400	41242400	-1.1806890079373635
chr12	41241500	41242500	-1.28613198523955
chr12	41241600	41242600	-1.2606734516200673
chr12	41241700	41242700	-0.7540917980710864
chr12	41241800	41242800	-0.9786959705449092
chr12	41241900	41242900	-0.3722295608991782
chr12	41242000	41243000	-0.9776260587199703
chr12	41242100	41243100	-0.315322202175403
chr12	41242200	41243200	-0.3018060462718081
chr12	41242300	41243300	0.5159192278589909
chr12	41242400	41243400	0.3979591400116306
chr12	41242500	41243500	0.20442826294229435
chr12	41242600	41243600	-0.5087575813047239
chr12	41242700	41243700	-1.0476432313049029
chr12	41242800	41243800	-0.5163819304785982
chr12	41242900	41243900	-0.8761389915531673
chr12	41243000	41244000	-0.08378203024571355
chr12	41243100	41244100	0.006047886333035988
chr12	41243200	41244200	0.3634120161606022
chr12	41243300	41244300	-0.14439834973646404
chr12	41243400	41244400	-0.5209234662588375
chr12	41243500	41244500	-1.3965935355758932
chr12	41243600	41244600	-1.2678021104911248
chr12	41244900	41245900	-0.8748542455377255
chr12	41245000	41246000	-1.4827223477905906
chr12	41245100	41246100	-2.0002271856452443
chr12	41245200	41246200	-2.0477349282867
chr12	41245300	41246300	-2.4683480258597634
chr12	41245400	41246400	-2.856933719239064
chr12	41245500	41246500	-3.2022220895781333
chr12	41245600	41246600	-3.162108600628463
chr12	41245700	41246700	-3.888058722206933
chr12	41245800	41246800	-3.844128197761025
chr12	41245900	41246900	-3.5856252873835532
chr12	41246000	41247000	-2.8818390906971274
chr12	41246100	41247100	-2.167500146643884
chr12	41246200	41247200	-2.329133502244801
chr12	41246300	41247300	-1.530757112837879
chr12	41246400	41247400	-1.4775081519500175
chr12	41246500	41247500	-1.6570240827993374
chr12	41246600	41247600	-1.9717441156698
chr12	41246700	41247700	-0.8597352482009403
chr12	41246800	41247800	-0.8415315639804982
chr12	41246900	41247900	-1.0012498398419432
chr12	41247000	41248000	-1.4040894762615943
chr12	41247100	41248100	-1.4895289611541849
chr12	41247200	41248200	-1.2856912403885212
chr12	41247300	41248300	-1.60511832305026
chr12	41247400	41248400	-1.6982150029273515
chr12	41247500	41248500	-1.2840793938294826
chr12	41247600	41248600	0.0026611221828087804
chr12	41247700	41248700	-0.3977973620181141
chr12	41247800	41248800	-0.060880533436569274
chr12	41247900	41248900	-0.08396106304627132
chr12	41248000	41249000	-0.27593488360713886
chr12	41248100	41249100	-0.6146996155949443
chr12	41248200	41249200	-1.1439162053906544
chr12	41248300	41249300	-1.26517483149922
chr12	41248400	41249400	-0.931572148594133
chr12	41248500	41249500	-1.3362054619075672
chr12	41248600	41249600	-1.8566299267090467
chr12	41248700	41249700	-1.7578699449018682
chr12	41248800	41249800	-1.897974654167464
chr12	41248900	41249900	-1.886926999498336
chr12	41249000	41250000	-1.8222023362036202
chr12	41249100	41250100	-1.9235594904107745
chr12	41249200	41250200	-2.2824396009807475
chr12	41249300	41250300	-2.2211103781912573
chr12	41249400	41250400	-2.755065343849734
chr12	41249500	41250500	-1.8861438814908968
chr12	41249600	41250600	-2.5684901510788816
chr12	41249700	41250700	-2.605127579604142
chr12	41249800	41250800	-2.4374942807060256
chr12	41249900	41250900	-2.72965808532494
chr12	41250000	41251000	-2.754193787358453
chr12	41250100	41251100	-2.048637351101747
chr12	41250200	41251200	-1.4324990174827466
chr12	41250300	41251300	-1.3656623952651012
chr12	41250400	41251400	-1.2345511720148237
chr12	41250500	41251500	-2.081671046898194
chr12	41250600	41251600	-1.4210625681818994
chr12	41250700	41251700	-1.4649556589024997
chr12	41250800	41251800	-1.304009089983627
chr12	41250900	41251900	-1.3174735190461129
chr12	41251000	41252000	-1.791986319656897
chr12	41251100	41252100	-2.5197695165373166
chr12	41251200	41252200	-2.5491692857311765
chr12	41251300	41252300	-2.7634696325035266
chr12	41251400	41252400	-2.8087873970639947
chr12	41251500	41252500	-1.7945616761517331
chr12	41251600	41252600	-2.003620883220772
chr12	41251700	41252700	-2.0993901447302643
chr12	41251800	41252800	-2.3009667826713645
chr12	41251900	41252900	-1.9394835212838253
chr12	41252000	41253000	-1.3712360760995372
chr12	41252100	41253100	-1.0543896265413375
chr12	41252200	41253200	-0.9034573466008105
chr12	41252300	41253300	-1.038147053118165
chr12	41252400	41253400	-0.9553443518628872
chr12	41252500	41253500	-1.4383010489120511
chr12	41252600	41253600	-1.4906811175264365
chr12	41252700	41253700	-1.4933284559424485
chr12	41252800	41253800	-1.7375160437637969
chr12	41252900	41253900	-1.3888916223844179
chr12	41253000	41254000	-1.6297387417252984
chr12	41253100	41254100	-1.503125686331569
chr12	41253200	41254200	-1.9257112030207544
chr12	41253300	41254300	-2.331709665187254
chr12	41253400	41254400	-2.193393825211236
chr12	41253500	41254500	-3.1071854469809272
chr12	41253600	41254600	-2.6149836344380932
chr12	41253700	41254700	-2.7525721845357345
chr12	41253800	41254800	-2.515005849042797
chr12	41253900	41254900	-3.326232622136154
chr12	41254000	41255000	-2.903561575322065
chr12	41254100	41255100	-3.1384274473564533
chr12	41254200	41255200	-2.7580532969845173
chr12	41254300	41255300	-1.8332309327073648
chr12	41254400	41255400	-2.411713186654638
chr12	41254500	41255500	-1.9439376789818248
chr12	41254600	41255600	-2.79641601398355
chr12	41254700	41255700	-2.834004615389055
chr12	41254800	41255800	-2.696121738974325
chr12	41254900	41255900	-2.3815461107432347
chr12	41255000	41256000	-2.2002441397348664
chr12	41255100	41256100	-1.9493811296287968
chr12	41255200	41256200	-1.8819866725422203
chr12	41255300	41256300	-2.306361311867753
chr12	41255400	41256400	-1.6743541545371745
chr12	41255500	41256500	-1.5753481907791345
chr12	41255600	41256600	-1.4277351109472909
chr12	41255700	41256700	-1.6339002224607293
chr12	41255800	41256800	-1.6160069633656289
chr12	41255900	41256900	-1.3709597506812
chr12	41256000	41257000	-1.8670816023994317
chr12	41256100	41257100	-1.833492000051396
chr12	41256200	41257200	-2.2003912478143914
chr12	41256300	41257300	-1.7460155216209283
chr12	41256400	41257400	-2.02440577981911
chr12	41256500	41257500	-2.5592748454291163
chr12	41256600	41257600	-1.7111097108755666
chr12	41256700	41257700	-1.4900187183389844
chr12	41256800	41257800	-1.7309412129881765
chr12	41256900	41257900	-1.7219727482712777
chr12	41257000	41258000	-1.4558550845285723
chr12	41257100	41258100	-1.840730220968503
chr12	41257200	41258200	-1.2360350368524642
chr12	41257300	41258300	-1.6891781983911986
chr12	41257400	41258400	-1.206969510923626
chr12	41257500	41258500	-0.0936103967925167
chr12	41257600	41258600	-0.4585206941469906
chr12	41257700	41258700	-0.5076284192992377
chr12	41257800	41258800	-0.21244555144193136
chr12	41257900	41258900	-0.33621267667238225
chr12	41258000	41259000	-0.143358877748201
chr12	41258100	41259100	0.04179132228329865
chr12	41258200	41259200	0.3896255474939472
chr12	41258300	41259300	0.5950651408737326
chr12	41258400	41259400	0.510427791637906
chr12	41258500	41259500	0.10810731625637544
chr12	41258600	41259600	0.2965079028769657
chr12	41258700	41259700	0.6818783180488056
chr12	41258800	41259800	0.5110333234943512
chr12	41258900	41259900	-0.24829517322594385
chr12	41259000	41260000	-0.32247297229259714
chr12	41259100	41260100	-1.2764289254922314
chr12	41259200	41260200	-2.2600190765018136
chr12	41259300	41260300	-2.2910864876685046
chr12	41259400	41260400	-3.5491756420463165
chr12	41259500	41260500	-3.310920436125701
chr12	41259600	41260600	-3.5915969778742074
chr12	41259700	41260700	-3.134804225107514
chr12	41259800	41260800	-3.828836272393858
chr12	41259900	41260900	-2.489840930347667
chr12	41260000	41261000	-2.6404295036348664
chr12	41260100	41261100	-2.3099310974812544
chr12	41260200	41261200	-1.8798678574166328
chr12	41260300	41261300	-1.926396816267988
chr12	41260400	41261400	-1.3111450639982267
chr12	41260500	41261500	-1.6263366456573
chr12	41260600	41261600	-1.894208776182554
chr12	41260700	41261700	-2.333090486746644
chr12	41260800	41261800	-1.9292495962338705
chr12	41260900	41261900	-2.4442446788136647
chr12	41261000	41262000	-2.127635097636187
chr12	41261100	41262100	-1.3569485631711289
chr12	41261200	41262200	-1.3852003424854045
chr12	41261300	41262300	-1.3439681449072716
chr12	41261400	41262400	-1.1553891927096236
chr12	41261500	41262500	-0.3685739220333598
chr12	41261600	41262600	0.1689017826459306
chr12	41261700	41262700	0.2916507173866946
chr12	41261800	41262800	0.910586439880374
chr12	41261900	41262900	1.3730410954122898
chr12	41262000	41263000	1.1448900089656155
chr12	41262100	41263100	0.3318371233695871
chr12	41262200	41263200	0.13554722604499414
chr12	41262300	41263300	-0.0911074287555698
chr12	41262400	41263400	0.2004761183268212
chr12	41262500	41263500	-0.4849568621152113
chr12	41262600	41263600	-0.31831382575535183
chr12	41262700	41263700	-0.09386815353983442
chr12	41262800	41263800	0.07868039325079823
chr12	41262900	41263900	-0.5100260231085308
chr12	41263000	41264000	-0.5468772182022426
chr12	41263100	41264100	-0.4862892506449909
chr12	41263200	41264200	-0.5967757839517209
chr12	41263300	41264300	-0.8665101323673071
chr12	41263400	41264400	-0.8366370297413108
chr12	41263500	41264500	-0.5502839871864952
chr12	41263600	41264600	-0.4616071073720415
chr12	41263700	41264700	-0.7635990674421229
chr12	41263800	41264800	-1.0536684726756556
chr12	41263900	41264900	-0.6094636492739914
chr12	41264000	41265000	-0.9566696866310864
chr12	41264100	41265100	-0.32257280670542
chr12	41264200	41265200	-0.00962650789636924
chr12	41264300	41265300	0.6664036469951375
chr12	41264400	41265400	0.19760121793918864
chr12	41264500	41265500	-0.3225748022861672
chr12	41264600	41265600	-0.5930969914596284
chr12	41264700	41265700	-0.17909177028416387
chr12	41264800	41265800	-0.9840678705823256
chr12	41264900	41265900	-1.0728524915419553
chr12	41265000	41266000	-0.5498421456303274
chr12	41266400	41267400	-0.8908559083264366
chr12	41266500	41267500	-1.6351177301561186
chr12	41266600	41267600	-1.549749202678838
chr12	41266700	41267700	-1.484465507141432
chr12	41266800	41267800	-1.2919887893180648
chr12	41266900	41267900	-1.6822627186694985
chr12	41267000	41268000	-1.7219417067488105
chr12	41267100	41268100	-0.7679861888920131
chr12	41267200	41268200	-0.8501241661340396
chr12	41267300	41268300	-0.9630955871877576
chr12	41267500	41268500	-0.5634576521486582
chr12	41267600	41268600	-0.06459067663116194
chr12	41267700	41268700	-0.33231471759766384
chr12	41268200	41269200	-0.02263555023686264
chr12	41268300	41269300	0.002249026567555555
chr12	41268400	41269400	-0.00784670581311347
chr12	41268500	41269500	-0.2895433945631085
chr12	41268600	41269600	-0.34155779560068233
chr12	41268700	41269700	-0.15365342757524364
chr12	41268800	41269800	0.07059795612487625
chr12	41268900	41269900	0.459480003447274
chr12	41269000	41270000	0.683258897500703
chr12	41269100	41270100	0.7789255815424707
chr12	41269400	41270400	0.4678681978464549
chr12	41269500	41270500	0.3891083031006951
chr12	41269600	41270600	0.4514626251399474
chr12	41269700	41270700	-0.6081820821594028
chr12	41269800	41270800	-0.8522420005713051
chr12	41269900	41270900	0.0279284616494904
chr12	41270000	41271000	-0.24721026624043047
chr12	41270100	41271100	-0.5211153151448054
chr12	41270200	41271200	-0.5572477325519479
chr12	41270300	41271300	-1.2887095034918847
chr12	41270400	41271400	-2.2529665917883492
chr12	41270500	41271500	-1.9524782069424471
chr12	41270600	41271600	-2.175191651846873
chr12	41270700	41271700	-1.3134427743872077
chr12	41270800	41271800	-1.162721475651708
chr12	41270900	41271900	-1.8267173930278
chr12	41271000	41272000	-1.7523388887772116
chr12	41271100	41272100	-1.5479566300256469
chr12	41271200	41272200	-1.2770363299636918
chr12	41271300	41272300	-1.243123677331014
chr12	41271400	41272400	-0.4218191828709292
chr12	41271500	41272500	-0.8531463077162571
chr12	41271600	41272600	-0.9508201670087162
chr12	41271700	41272700	-0.7559635853394192
chr12	41271800	41272800	-0.640809861302698
chr12	41271900	41272900	-0.297299132032438
chr12	41272000	41273000	0.168988068098561
chr12	41272100	41273100	0.078190709257208
chr12	41272200	41273200	-0.056333943118706285
chr12	41272300	41273300	-0.13054996147483033
chr12	41272400	41273400	-0.2030409419376216
chr12	41272500	41273500	-0.19273629555606567
chr12	41272600	41273600	0.5475070888498909
chr12	41272700	41273700	0.3788104353799264
chr12	41272800	41273800	0.10232723648792172
chr12	41272900	41273900	0.17192148591753414
chr12	41273000	41274000	-0.8488140667214491
chr12	41273100	41274100	-0.6520918731346664
chr12	41273200	41274200	-1.0154159298724503
chr12	41273300	41274300	-0.8760867733783442
chr12	41273400	41274400	-0.8094863013020223
chr12	41273500	41274500	-1.0512642852051994
chr12	41273600	41274600	-1.3518758715292043
chr12	41273700	41274700	-1.853911712275238
chr12	41273800	41274800	-2.0984949317148045
chr12	41273900	41274900	-2.1880039285667725
chr12	41274000	41275000	-1.2583340551437585
chr12	41274100	41275100	-1.1883606302648673
chr12	41274200	41275200	-0.8390181981241027
chr12	41274300	41275300	-0.8302907470054096
chr12	41274400	41275400	-0.7182028506429351
chr12	41274500	41275500	-0.11410477855837255
chr12	41274600	41275600	-0.24381201487701465
chr12	41274700	41275700	0.07055446552371744
chr12	41274800	41275800	-0.06375505579350392
chr12	41274900	41275900	-0.6670557910770296
chr12	41275000	41276000	-0.7370295314288086
chr12	41275100	41276100	-1.0527815367574542
chr12	41275200	41276200	-0.7706901247414528
chr12	41275300	41276300	-0.7288941286213839
chr12	41275400	41276400	-1.5587351420351994
chr12	41275500	41276500	-1.8998493397284173
chr12	41275600	41276600	-1.8601432039716856
chr12	41275700	41276700	-2.0684786922434824
chr12	41275800	41276800	-2.0220323110243292
chr12	41275900	41276900	-2.2109077383512785
chr12	41276000	41277000	-2.419872028440644
chr12	41276100	41277100	-2.5593221268761956
chr12	41276200	41277200	-2.228236255721745
chr12	41276300	41277300	-1.7574670226708542
chr12	41276400	41277400	-0.7261845806815015
chr12	41276500	41277500	-0.06597788371730673
chr12	41276600	41277600	-0.0176619374290176
chr12	41276700	41277700	0.5357564202286476
chr12	41276800	41277800	0.8841512157696905
chr12	41276900	41277900	1.9046044124298755
chr12	41277000	41278000	2.0361064459442475
chr12	41277100	41278100	1.9246257557158089
chr12	41277200	41278200	1.4288834130516967
chr12	41277300	41278300	0.6425714567808993
chr12	41277400	41278400	0.6664459504724456
chr12	41277500	41278500	0.1495428673403959
chr12	41277600	41278600	0.20933304176540748
chr12	41277700	41278700	-0.16883512069843418
chr12	41277800	41278800	0.527696060118337
chr12	41277900	41278900	0.6647273978641358
chr12	41278000	41279000	0.5925184205372289
chr12	41278100	41279100	0.9353031226059036
chr12	41278200	41279200	0.4549503037984424
chr12	41278300	41279300	0.8688854065434655
chr12	41278400	41279400	0.6000631635767342
chr12	41278500	41279500	0.5569306986700511
chr12	41278600	41279600	0.6531625080638991
chr12	41278700	41279700	1.3876567330765353
chr12	41278800	41279800	0.5697005493082403
chr12	41278900	41279900	0.17788063656836173
chr12	41279000	41280000	0.8558313972204953
chr12	41279100	41280100	0.9595448564790896
chr12	41279200	41280200	1.4285343137644022
chr12	41279300	41280300	1.5529165615474376
chr12	41279400	41280400	1.9975548308430828
chr12	41279500	41280500	2.3269975639083884
chr12	41279600	41280600	2.3193883889811557
chr12	41279700	41280700	1.549055214137542
chr12	41279800	41280800	1.8438618718743711
chr12	41279900	41280900	1.7975849086711189
chr12	41280000	41281000	1.1167800914628607
chr12	41280100	41281100	0.6124557491346522
chr12	41280200	41281200	0.4851807224247206
chr12	41280300	41281300	-0.18957431795133564
chr12	41280400	41281400	-0.2475039255388793
chr12	41280500	41281500	-0.4643643885649949
chr12	41280600	41281600	-0.7594654058782554
chr12	41280700	41281700	-0.4159584284129141
chr12	41280800	41281800	-0.19242604808541947
chr12	41280900	41281900	0.08707940877712035
chr12	41281000	41282000	0.6845054488363735
chr12	41281100	41282100	0.760310689957226
chr12	41281200	41282200	0.5765419910896792
chr12	41281300	41282300	0.6892060460396398
chr12	41281400	41282400	-0.3194528494010915
chr12	41281500	41282500	-0.5048810755205562
chr12	41281600	41282600	-0.5762134873918557
chr12	41281700	41282700	-0.1984851386147256
chr12	41281800	41282800	-0.3346510554817583
chr12	41281900	41282900	-0.2970109692998722
chr12	41282000	41283000	-0.8884320958744149
chr12	41282100	41283100	-0.5671216090558544
chr12	41283100	41284100	-0.633259699944545
chr12	41283200	41284200	-1.0411366375723057
chr12	41283300	41284300	-1.0632485732035877
chr12	41283400	41284400	-0.8819025313718556
chr12	41283500	41284500	-0.8664981674359774
chr12	41283600	41284600	-0.9086169700065044
chr12	41283700	41284700	-2.0123126055944396
chr12	41283800	41284800	-1.6063233230255538
chr12	41283900	41284900	-1.5193907773008481
chr12	41284000	41285000	-1.1975293150893827
chr12	41284100	41285100	-1.4898169837539117
chr12	41284200	41285200	-1.5656918783292386
chr12	41284300	41285300	-1.6410938043713903
chr12	41284400	41285400	-1.9537772451427613
chr12	41284500	41285500	-1.7091369671041237
chr12	41284600	41285600	-1.8662037005312384
chr12	41284700	41285700	-1.8840905034290951
chr12	41284800	41285800	-1.864386165230545
chr12	41284900	41285900	-2.0215873363284613
chr12	41285000	41286000	-1.8713579398124054
chr12	41285100	41286100	-1.056845339940211
chr12	41285200	41286200	-0.6192543921685507
chr12	41285300	41286300	-0.9506739375285598
chr12	41286400	41287400	-0.3894187155429548
chr12	41286500	41287500	-0.5687089533083671
chr12	41286600	41287600	-0.7236474125955363
chr12	41286700	41287700	-0.6417653834126323
chr12	41286800	41287800	-0.8263975066793204
chr12	41286900	41287900	-0.3536546999536883
chr12	41287000	41288000	-0.518932735563857
chr12	41287100	41288100	-0.7738898308262944
chr12	41287200	41288200	-0.5054356744894971
chr12	41287300	41288300	-0.4679131345800928
chr12	41287400	41288400	0.21686389183834606
chr12	41287500	41288500	0.3833279709088109
chr12	41287600	41288600	0.5412051853030725
chr12	41287700	41288700	0.5597442556689707
chr12	41287800	41288800	0.8151557254611572
chr12	41287900	41288900	0.05134394556890875
chr12	41288000	41289000	-0.16162954140814986
chr12	41288100	41289100	-0.18188300243961608
chr12	41288200	41289200	-0.2387177298349237
chr12	41288300	41289300	-0.2652194850461312
chr12	41288400	41289400	-0.4617327047644015
chr12	41288500	41289500	-0.4868155896245026
chr12	41288600	41289600	-0.9137144438266248
chr12	41288700	41289700	-0.5548409873646222
chr12	41288800	41289800	0.06299099772343912
chr12	41288900	41289900	0.7401256536679249
chr12	41289000	41290000	0.8311676285970696
chr12	41289100	41290100	0.6392328642728687
chr12	41289200	41290200	0.3646630494679347
chr12	41289300	41290300	0.15325625262940232
chr12	41289400	41290400	-0.04827156921972471
chr12	41289500	41290500	0.006222513716579243
chr12	41289600	41290600	0.4402833581800333
chr12	41289700	41290700	-0.08689118189377884
chr12	41289800	41290800	-1.096420577769318
chr12	41289900	41290900	-1.7978766912196866
chr12	41290000	41291000	-2.2965990624659733
chr12	41290100	41291100	-2.53567055137887
chr12	41290200	41291200	-2.6028015095408668
chr12	41290300	41291300	-2.2669210506208115
chr12	41290400	41291400	-2.5218221934121403
chr12	41290500	41291500	-2.5817002743739232
chr12	41290600	41291600	-2.7050730595807813
chr12	41290700	41291700	-2.6819620873595764
chr12	41290800	41291800	-2.5017938791899805
chr12	41290900	41291900	-2.176916721863431
chr12	41291000	41292000	-1.8214465738762031
chr12	41291100	41292100	-1.4200761892327065
chr12	41291200	41292200	-1.1744191690406054
chr12	41291300	41292300	-1.350441298964073
chr12	41291400	41292400	-1.4087498091133317
chr12	41291500	41292500	-1.5584434497467419
chr12	41291600	41292600	-2.555986039141104
chr12	41291700	41292700	-2.2895640310386356
chr12	41291800	41292800	-2.3944582671595005
chr12	41291900	41292900	-2.467808989687829
chr12	41292000	41293000	-2.4761942456496335
chr12	41292100	41293100	-2.373251521127357
chr12	41292200	41293200	-2.3577467636290104
chr12	41292300	41293300	-2.124964724592158
chr12	41292900	41293900	0.5454816605286199
chr12	41293000	41294000	0.287981297060907
chr12	41293100	41294100	0.25189718539750755
chr12	41293200	41294200	0.9701009103767856
chr12	41293300	41294300	0.4059214012436055
chr12	41293400	41294400	0.7805954946718886
chr12	41293500	41294500	0.5485694062585205
chr12	41293600	41294600	0.18950004930681488
chr12	41293700	41294700	0.4997048283147844
chr12	41293800	41294800	0.7650734452786597
chr12	41293900	41294900	0.1002984635929982
chr12	41294000	41295000	-0.1170070677956679
chr12	41294100	41295100	0.1852863200743909
chr12	41294200	41295200	-0.5648880723509849
chr12	41294300	41295300	-0.5857327859081811
chr12	41294400	41295400	-1.1693668491991405
chr12	41294500	41295500	-1.0799626001684437
chr12	41294600	41295600	-0.6305161150547597
chr12	41294700	41295700	-0.6713681686578975
chr12	41294800	41295800	-1.072620259069116
chr12	41294900	41295900	-1.3547662350735241
chr12	41295000	41296000	-0.6458978488498552
chr12	41295100	41296100	-0.9522132556736224
chr12	41295200	41296200	-0.33205915668793856
chr12	41295300	41296300	-0.3933222226819997
chr12	41295400	41296400	-0.021066164080273963
chr12	41295500	41296500	-0.5267663589858025
chr12	41295600	41296600	-0.7964341808399279
chr12	41295700	41296700	-0.3547208140671453
chr12	41295800	41296800	-0.4465906138166674
chr12	41295900	41296900	-0.32234256510557263
chr12	41296000	41297000	-1.566285787378864
chr12	41296100	41297100	-1.5384359893258155
chr12	41296200	41297200	-2.0760979756324383
chr12	41296300	41297300	-1.325771382744565
chr12	41296400	41297400	-1.6753787698467786
chr12	41296500	41297500	-1.260369429537893
chr12	41296600	41297600	-1.1756203664094254
chr12	41296700	41297700	-1.3627966707284809
chr12	41296800	41297800	-1.2500433200238246
chr12	41296900	41297900	-1.2181983534717884
chr12	41297000	41298000	-0.2732260082686215
chr12	41297100	41298100	-0.3724288500921514
chr12	41297200	41298200	0.0005153342317653803
chr12	41297300	41298300	0.019569100110124044
chr12	41297400	41298400	-0.015008619124616176
chr12	41297500	41298500	0.2967190139276583
chr12	41297600	41298600	0.6125933603070786
chr12	41297700	41298700	0.5320356742001711
chr12	41297800	41298800	0.7255942441783757
chr12	41297900	41298900	0.4500892120250432
chr12	41298000	41299000	-0.03670403849046155
chr12	41298100	41299100	-0.16266336328336098
chr12	41298200	41299200	-0.3070569331575575
chr12	41298300	41299300	-0.8416270141665527
chr12	41298400	41299400	-1.3300668604628232
chr12	41298500	41299500	-1.591624853051616
chr12	41298600	41299600	-2.1331334079791464
chr12	41298700	41299700	-2.044859797349241
chr12	41298800	41299800	-2.310551045860627
chr12	41298900	41299900	-1.7312169240045148
chr12	41299000	41300000	-0.8914622696619997
chr12	41299100	41300100	-0.7761866963386341
chr12	41299200	41300200	-0.927436939889712
chr12	41299300	41300300	-0.7339757937323474
chr12	41299400	41300400	0.2487509862560766
chr12	41299500	41300500	-0.18495642129980452
chr12	41299600	41300600	-0.4772173230637505
chr12	41299700	41300700	-1.1970964059517006
chr12	41299800	41300800	-1.7578693122231974
chr12	41299900	41300900	-1.6361156302540654
chr12	41300000	41301000	-1.8837845836729383
chr12	41300100	41301100	-1.6529544746085976
chr12	41300200	41301200	-1.6348623468797367
chr12	41300300	41301300	-1.2727845086047542
chr12	41300400	41301400	-1.9689764266979537
chr12	41300500	41301500	-2.1189523458531325
chr12	41300600	41301600	-1.5472530145815604
chr12	41300700	41301700	-1.6603681017758114
chr12	41300800	41301800	-1.402664174407455
chr12	41300900	41301900	-1.7292983894670286
chr12	41301000	41302000	-1.6896361577528676
chr12	41301100	41302100	-2.6347445279139627
chr12	41301200	41302200	-2.1808095804841314
chr12	41301300	41302300	-2.237337086561203
chr12	41301400	41302400	-1.914783782684481
chr12	41301500	41302500	-1.56773330673785
chr12	41301600	41302600	-2.3619530214921154
chr12	41301700	41302700	-2.005048627721606
chr12	41301800	41302800	-1.857424798119178
chr12	41301900	41302900	-1.4115119667083065
chr12	41302000	41303000	-0.9509510970551953
chr12	41302100	41303100	0.0717741005349167
chr12	41302200	41303200	-0.1286264220219299
chr12	41302300	41303300	-0.07450230631367122
chr12	41302400	41303400	0.07128906211815515
chr12	41302500	41303500	0.2293427243220684
chr12	41302600	41303600	0.8598261269251765
chr12	41302700	41303700	1.1410704630570567
chr12	41302800	41303800	1.705394009208456
chr12	41302900	41303900	1.1209923515713471
chr12	41303000	41304000	0.26673225707951975
chr12	41303100	41304100	-0.2812008965415611
chr12	41303200	41304200	-0.8060053595482285
chr12	41303300	41304300	-1.3702700584903496
chr12	41303400	41304400	-1.1790755552249428
chr12	41303500	41304500	-1.1304512544951657
chr12	41303600	41304600	-1.0105542264789085
chr12	41303700	41304700	-1.3213841714203447
chr12	41303800	41304800	-1.922973307364472
chr12	41303900	41304900	-1.6122036539000035
chr12	41304000	41305000	-1.5468975096123059
chr12	41304100	41305100	-0.6313216881652137
chr12	41304200	41305200	0.3657060565201819
chr12	41304300	41305300	1.5412497374759226
chr12	41304400	41305400	0.7059260743232056
chr12	41304500	41305500	0.6592324112256902
chr12	41304600	41305600	0.4622153241301253
chr12	41304700	41305700	0.7040840385578733
chr12	41304800	41305800	0.2583082146003969
chr12	41304900	41305900	-0.007736619080583994
chr12	41305000	41306000	0.009611989200834229
chr12	41305100	41306100	-0.6736566001283828
chr12	41305200	41306200	-0.9680089620860352
chr12	41305300	41306300	-1.5296506325928525
chr12	41305400	41306400	-1.9457426248076688
chr12	41305500	41306500	-2.2069158461057503
chr12	41305600	41306600	-2.8709856307233683
chr12	41305700	41306700	-2.9972654121382174
chr12	41305800	41306800	-2.9958934168910973
chr12	41305900	41306900	-3.2384871240970794
chr12	41306000	41307000	-3.183382351693687
chr12	41306100	41307100	-2.8203614323978705
chr12	41306200	41307200	-3.4404136047498444
chr12	41306300	41307300	-3.0097631986525935
chr12	41306400	41307400	-2.0749565627930533
chr12	41306500	41307500	-2.422537391176087
chr12	41306600	41307600	-2.0783616201994857
chr12	41306700	41307700	-2.3627082690117684
chr12	41306800	41307800	-2.03055391244528
chr12	41306900	41307900	-1.7140132137044468
chr12	41307000	41308000	-2.120346030818903
chr12	41307100	41308100	-2.0104945685602766
chr12	41307200	41308200	-1.7847307281219218
chr12	41307300	41308300	-2.3154705143739567
chr12	41307400	41308400	-2.260882055130418
chr12	41307500	41308500	-1.8376489660272823
chr12	41307600	41308600	-1.103674266895023
chr12	41307700	41308700	-0.7750200332183852
chr12	41307800	41308800	-0.7366571674199826
chr12	41307900	41308900	0.005911082816547111
chr12	41308000	41309000	1.0632629942072953
chr12	41308100	41309100	0.3993655126205948
chr12	41308200	41309200	0.6039425740727058
chr12	41308300	41309300	0.6340372275170839
chr12	41308400	41309400	0.7392525753123741
chr12	41308500	41309500	1.1462008532070915
chr12	41308600	41309600	0.5459424627123686
chr12	41308700	41309700	0.11368801525837535
chr12	41308800	41309800	-0.7822454617014545
chr12	41308900	41309900	-0.9961834275074656
chr12	41309000	41310000	-1.14485922343971
chr12	41309100	41310100	-0.7922132969833164
chr12	41309200	41310200	-0.6690198405051914
chr12	41309300	41310300	-0.2011844202169888
chr12	41309400	41310400	-0.7702391735488751
chr12	41309500	41310500	-1.000880760967367
chr12	41309600	41310600	-0.9389320923361708
chr12	41309700	41310700	-0.535784988200382
chr12	41309800	41310800	-0.17460898611398376
chr12	41309900	41310900	-0.6163145159074515
chr12	41310000	41311000	-1.1403122036729945
chr12	41310100	41311100	-1.8661871581084808
chr12	41310200	41311200	-1.6323768421933809
chr12	41310300	41311300	-2.0083529148435995
chr12	41310400	41311400	-1.617240803681306
chr12	41310500	41311500	-1.0853960996343148
chr12	41310600	41311600	-0.651798419111309
chr12	41310700	41311700	-1.1131308534492526
chr12	41310800	41311800	-1.0342174755600255
chr12	41310900	41311900	-0.4859771136452076
chr12	41311000	41312000	-0.32197540119638524
chr12	41311100	41312100	0.41793443769310906
chr12	41311200	41312200	-0.4212125788967141
chr12	41311300	41312300	-0.1685319265027127
chr12	41311400	41312400	-0.7705400058408858
chr12	41311500	41312500	-1.670884753657281
chr12	41311600	41312600	-1.43448676411049
chr12	41311700	41312700	-1.0049350455038055
chr12	41311800	41312800	-0.5375989933138902
chr12	41311900	41312900	-0.6792974965745916
chr12	41312000	41313000	-0.4596407460928686
chr12	41312100	41313100	-0.7758301470906828
chr12	41312200	41313200	-0.24592588053903985
chr12	41312300	41313300	-0.800662105237479
chr12	41312400	41313400	0.1502201193642931
chr12	41312500	41313500	0.2892008123858816
chr12	41312600	41313600	-0.10128923707295584
chr12	41312700	41313700	0.3077548566868014
chr12	41312800	41313800	0.2766968896641157
chr12	41312900	41313900	-0.6249832231604786
chr12	41313000	41314000	-1.0524535953180616
chr12	41313100	41314100	-1.1011449072747506
chr12	41313200	41314200	-1.6521724716944128
chr12	41313300	41314300	-1.1971130804094272
chr12	41313400	41314400	-1.61564237802122
chr12	41313500	41314500	-1.2275759275945453
chr12	41313600	41314600	-1.6266743403169863
chr12	41313700	41314700	-1.794816583234765
chr12	41313800	41314800	-1.7792187210274626
chr12	41313900	41314900	-0.778907231521845
chr12	41314000	41315000	-0.5701932652061277
chr12	41314100	41315100	-0.06275303041451538
chr12	41314200	41315200	0.708804723712506
chr12	41314300	41315300	0.5504369097598825
chr12	41314400	41315400	0.2136770508562304
chr12	41314500	41315500	-0.4865344717172532
chr12	41314600	41315600	-0.007149917002602054
chr12	41314700	41315700	-0.21527286472424645
chr12	41314800	41315800	-0.7163349882901252
chr12	41314900	41315900	-0.7081685833195434
chr12	41315000	41316000	-0.8097390501112193
chr12	41315100	41316100	-0.5755842246475966
chr12	41315200	41316200	-0.7091484817647931
chr12	41315300	41316300	-0.9093961958602428
chr12	41315400	41316400	-0.6857319349743961
chr12	41315500	41316500	0.28585871849150163
chr12	41315600	41316600	0.1941752524285075
chr12	41315700	41316700	0.2261632432842698
chr12	41315800	41316800	0.6301669736457317
chr12	41315900	41316900	0.29429689098641504
chr12	41316000	41317000	0.3683358561228708
chr12	41317100	41318100	1.4259866135023436
chr12	41317200	41318200	1.632703579888635
chr12	41317300	41318300	1.1557196583134286
chr12	41317400	41318400	0.8740269480246855
chr12	41317500	41318500	0.5216222873241924
chr12	41317600	41318600	0.6699758959738197
chr12	41317700	41318700	0.32099918370702873
chr12	41317800	41318800	-0.2755108907314381
chr12	41317900	41318900	-0.5495805361652728
chr12	41318000	41319000	-1.1144245911704134
chr12	41318100	41319100	-1.7811165318407394
chr12	41318200	41319200	-1.6055248131606463
chr12	41318300	41319300	-1.966921452224447
chr12	41318400	41319400	-1.4853380152785889
chr12	41318500	41319500	-1.2697235135319278
chr12	41318600	41319600	-1.3952137242083034
chr12	41318700	41319700	-1.2034925362287476
chr12	41318800	41319800	-0.5914234712523049
chr12	41318900	41319900	-0.39316446738867256
chr12	41319000	41320000	-0.09118914152494413
chr12	41319100	41320100	0.6168538535058385
chr12	41319200	41320200	0.2711561528388017
chr12	41319300	41320300	1.0826929580471174
chr12	41319400	41320400	0.6225333478517323
chr12	41320200	41321200	-0.08620317057364213
chr12	41320300	41321300	-0.12053310223564127
chr12	41320400	41321400	0.2059478483534357
chr12	41320500	41321500	0.031963941739173087
chr12	41320600	41321600	-0.03648105664931465
chr12	41320700	41321700	-0.5522211646302119
chr12	41320800	41321800	-0.5034699481454732
chr12	41320900	41321900	-1.1325233780871091
chr12	41321000	41322000	-1.5851961908904857
chr12	41321100	41322100	-1.6242236678691229
chr12	41321200	41322200	-1.3738773624693712
chr12	41321300	41322300	-1.1472763616166055
chr12	41321400	41322400	-1.4043549824520982
chr12	41322600	41323600	-0.12419596823774562
chr12	41322700	41323700	-0.8820127421995931
chr12	41322800	41323800	-0.9801014629972532
chr12	41322900	41323900	-1.089722977621546
chr12	41323000	41324000	-0.9418469445824104
chr12	41323100	41324100	-1.3989411942107268
chr12	41323200	41324200	-1.4122633328441274
chr12	41323300	41324300	-0.7547798918624025
chr12	41323400	41324400	-0.4106750767179068
chr12	41323500	41324500	-0.8181130758171871
chr12	41323600	41324600	-0.5619898417840419
chr12	41324200	41325200	0.6617393622637406
chr12	41324300	41325300	0.6813804599026498
chr12	41324400	41325400	0.9331127131943984
chr12	41324500	41325500	0.5123937315794911
chr12	41324600	41325600	0.7532354043171878
chr12	41324700	41325700	0.7515019772291717
chr12	41324800	41325800	0.5068544551481377
chr12	41324900	41325900	0.8324955817537862
chr12	41325000	41326000	0.4665365830669752
chr12	41325100	41326100	1.4415923098187922
chr12	41325200	41326200	1.2300778780207795
chr12	41325300	41326300	1.14649202785139
chr12	41325400	41326400	0.6848248489063756
chr12	41325500	41326500	0.6211582799464835
chr12	41325600	41326600	0.09605975046788352
chr12	41325700	41326700	0.522827906190198
chr12	41325800	41326800	0.5135160660640721
chr12	41325900	41326900	0.21578274509997167
chr12	41326000	41327000	0.2952314103167093
chr12	41326100	41327100	-0.2923185893487644
chr12	41326200	41327200	-0.7392363307797316
chr12	41326300	41327300	-0.8080176668615494
chr12	41326400	41327400	-0.5965962191345064
chr12	41327000	41328000	-0.03412314374125088
chr12	41327100	41328100	0.5000260281819132
chr12	41327200	41328200	0.21080259701573328
chr12	41327300	41328300	0.21920760397790628
chr12	41327400	41328400	0.3154417685874648
chr12	41327500	41328500	0.2823796194745685
chr12	41327600	41328600	-0.4175408914969028
chr12	41327700	41328700	-0.4977683204309608
chr12	41327800	41328800	-1.2264574588515589
chr12	41327900	41328900	-1.9862407098969064
chr12	41328000	41329000	-1.715852399290239
chr12	41328100	41329100	-2.172013050768188
chr12	41328200	41329200	-1.6011205328263738
chr12	41328300	41329300	-1.7980680238532698
chr12	41328400	41329400	-1.6199482794730768
chr12	41328500	41329500	-1.2954673062449331
chr12	41328600	41329600	-0.5355925851672815
chr12	41328700	41329700	-0.8982511876790703
chr12	41328800	41329800	-0.4238764415203117
chr12	41328900	41329900	-0.04583934069102049
chr12	41329000	41330000	0.11258164412830397
chr12	41329100	41330100	0.11161767494400447
chr12	41329200	41330200	-0.5335685087385821
chr12	41329300	41330300	-0.3999241492696591
chr12	41329400	41330400	-0.39184498163688497
chr12	41330500	41331500	-1.052198621438869
chr12	41330600	41331600	-0.8438459943633541
chr12	41330700	41331700	-0.353938790681443
chr12	41330800	41331800	-0.3611218837994606
chr12	41330900	41331900	-1.3513971809499021
chr12	41331000	41332000	-1.496432849275454
chr12	41331100	41332100	-0.9274189128019326
chr12	41331200	41332200	-1.1539399789486433
chr12	41331300	41332300	-0.7105062698383742
chr12	41331400	41332400	-0.7043994009161989
chr12	41331500	41332500	-0.7627387581593397
chr12	41331600	41332600	-0.7159431052242644
chr12	41331700	41332700	-0.9993567202479926
chr12	41332800	41333800	-0.7233017104269129
chr12	41332900	41333900	-0.4879209884456982
chr12	41333000	41334000	-0.35440849279471637
chr12	41333100	41334100	-0.11630821852558128
chr12	41333200	41334200	-0.29436202129196365
chr12	41333300	41334300	-0.047829740255364635
chr12	41333400	41334400	0.2454565209322977
chr12	41333500	41334500	0.5847601903199349
chr12	41333600	41334600	1.0466631206845232
chr12	41333700	41334700	0.9696316878604359
chr12	41333800	41334800	0.986344357691794
chr12	41333900	41334900	0.7103068990056104
chr12	41334000	41335000	0.35709318046548055
chr12	41334100	41335100	-0.1999069524534816
chr12	41334200	41335200	-0.11564881593719645
chr12	41334300	41335300	0.2175983826303732
chr12	41334400	41335400	-0.39252112592678784
chr12	41334500	41335500	-0.5931735026496804
chr12	41334600	41335600	-1.2068948180719514
chr12	41334700	41335700	-1.68373160428887
chr12	41334800	41335800	-1.6727279747957502
chr12	41334900	41335900	-1.6199727685407013
chr12	41335000	41336000	-1.3510594939768346
chr12	41335100	41336100	-0.7466494391375718
chr12	41335200	41336200	-0.6950138695702974
chr12	41335300	41336300	-0.6318143441884401
chr12	41335400	41336400	-0.7060897575167644
chr12	41335500	41336500	-1.2649159393154172
chr12	41335600	41336600	-0.739454587024014
chr12	41335700	41336700	-0.7571068775875693
chr12	41335800	41336800	-1.829751106348485
chr12	41335900	41336900	-1.642839111209549
chr12	41336000	41337000	-1.705570754156467
chr12	41336100	41337100	-1.4343630478575835
chr12	41336200	41337200	-1.3944159551978634
chr12	41336300	41337300	-1.5663948994696093
chr12	41336400	41337400	-1.0827435707510886
chr12	41336500	41337500	-0.7131254425151088
chr12	41336600	41337600	-1.0288809586672976
chr12	41336700	41337700	-1.1274116464817208
chr12	41336800	41337800	-0.1604030797387059
chr12	41336900	41337900	-0.5830087400662809
chr12	41337000	41338000	-0.1559109916990846
chr12	41337100	41338100	-0.3388511063950269
chr12	41337200	41338200	-0.6199906148054337
chr12	41337300	41338300	-0.6875677754121802
chr12	41337400	41338400	-0.4788143655586315
chr12	41337500	41338500	-1.374702601334551
chr12	41337600	41338600	-1.9124084636380627
chr12	41337700	41338700	-1.9604222668916893
chr12	41337800	41338800	-1.9752253198737333
chr12	41338000	41339000	-1.1938575076138636
chr12	41338100	41339100	-1.8506153651277604
chr12	41338600	41339600	-1.6283852051428869
chr12	41338700	41339700	-1.62787474560546
chr12	41338800	41339800	-1.9742357912270632
chr12	41338900	41339900	-1.9094618307682287
chr12	41339700	41340700	-1.5792458980078792
chr12	41339800	41340800	-1.4948274984264507
chr12	41339900	41340900	-1.6338347844093006
chr12	41340000	41341000	-1.3561217666504974
chr12	41340100	41341100	-1.3211470513705712
chr12	41340200	41341200	-1.5469991010608697
chr12	41340300	41341300	-1.746453833255669
chr12	41340400	41341400	-1.3474515456394844
chr12	41340500	41341500	-1.6424319279004425
chr12	41340600	41341600	-1.6080857703847775
chr12	41340700	41341700	-1.759147564810878
chr12	41340800	41341800	-1.9505790706524089
chr12	41340900	41341900	-2.204336768380046
chr12	41341200	41342200	-2.069386668321113
chr12	41341300	41342300	-2.0089645288768705
chr12	41341400	41342400	-1.821329223662581
chr12	41342000	41343000	-0.969629726277827
chr12	41342100	41343100	-1.1098442611531982
chr12	41342200	41343200	-0.9621456516549148
chr12	41342300	41343300	-1.0282340470132687
chr12	41342400	41343400	-1.1245463667438955
chr12	41342500	41343500	-0.9184939557113808
chr12	41342600	41343600	-1.3621426000443937
chr12	41342700	41343700	-1.5677827611907558
chr12	41342800	41343800	-1.1086347976916064
chr12	41342900	41343900	-1.0239929033676052
chr12	41343000	41344000	-1.9661263358986267
chr12	41343100	41344100	-1.920936129282672
chr12	41343200	41344200	-3.3526902369018186
chr12	41343300	41344300	-2.2617217399103686
chr12	41343400	41344400	-1.9391452641307128
chr12	41343500	41344500	-1.8883895023988329
chr12	41343600	41344600	-2.073607781038766
chr12	41343700	41344700	-2.1515470132669177
chr12	41343800	41344800	-1.8562752524801158
chr12	41343900	41344900	-1.9994477990497632
chr12	41344000	41345000	-1.0662160816180304
chr12	41344100	41345100	-0.5809842846660157
chr12	41344200	41345200	0.6078784560253764
chr12	41344300	41345300	-0.29921618447222226
chr12	41344400	41345400	-0.7336994371952168
chr12	41344500	41345500	-0.8141973411283008
chr12	41344600	41345600	0.29245450443894244
chr12	41344700	41345700	0.837425540587853
chr12	41344800	41345800	1.0517217957791871
chr12	41344900	41345900	1.4603543714341969
chr12	41345000	41346000	0.165875452517411
chr12	41345100	41346100	-0.39524175983591375
chr12	41345200	41346200	-0.4836402574997424
chr12	41345300	41346300	0.1358494959692786
chr12	41345400	41346400	0.6405667503220978
chr12	41345500	41346500	0.7211515656978938
chr12	41345600	41346600	0.18768438188508016
chr12	41345700	41346700	-0.08576524709928889
chr12	41347000	41348000	0.4936563339889851
chr12	41347100	41348100	1.2436834868115263
chr12	41347200	41348200	0.6969503957090725
chr12	41347300	41348300	0.1255653906136896
chr12	41347400	41348400	0.3591642419827321
chr12	41347500	41348500	0.02169113175708831
chr12	41347600	41348600	-0.12107771323607246
chr12	41347700	41348700	-0.18274841912194675
chr12	41347800	41348800	-0.3344522407522352
chr12	41347900	41348900	-0.5854173911404006
chr12	41348000	41349000	-0.6767263134255287
chr12	41348100	41349100	-1.1835556754039651
chr12	41348200	41349200	-0.9394753568854076
chr12	41348300	41349300	-0.7192578117976128
chr12	41348400	41349400	-0.8731114471031323
chr12	41348500	41349500	-0.9834743956530624
chr12	41348600	41349600	-1.1092026992178092
chr12	41348700	41349700	-1.9714385513429145
chr12	41348800	41349800	-2.946923615501541
chr12	41348900	41349900	-2.4604270928742737
chr12	41349000	41350000	-2.8755407815793133
chr12	41349100	41350100	-3.1249141251356454
chr12	41349200	41350200	-2.9926458791264285
chr12	41349300	41350300	-2.7273868907299845
chr12	41349400	41350400	-2.9316337811006137
chr12	41349500	41350500	-2.672402552665999
chr12	41349600	41350600	-2.545879949797828
chr12	41349700	41350700	-1.9927314075438936
chr12	41349800	41350800	-0.5950857428170757
chr12	41349900	41350900	-1.2467327157449095
chr12	41350000	41351000	0.014612711516953479
chr12	41350500	41351500	-2.394711121380848
chr12	41350600	41351600	-2.9129608569301317
chr12	41350700	41351700	-3.3228185007692437
chr12	41350800	41351800	-3.0669116494459785
chr12	41350900	41351900	-3.5217520548765777
chr12	41351000	41352000	-4.173300816533937
chr12	41351100	41352100	-4.044274677000166
chr12	41351200	41352200	-4.301526622521202
chr12	41351300	41352300	-4.180586031450203
chr12	41351400	41352400	-3.674214444352448
chr12	41351500	41352500	-3.2414074104399417
chr12	41351600	41352600	-2.9834721373706015
chr12	41351700	41352700	-2.565149335607274
chr12	41351800	41352800	-2.7978419499833085
chr12	41351900	41352900	-2.0802042404803767
chr12	41352000	41353000	-1.8838084721472634
chr12	41352100	41353100	-1.8360911215766096
chr12	41352600	41353600	-0.4815542706472569
chr12	41352700	41353700	-0.9764236167790724
chr12	41352800	41353800	-0.6478744530470489
chr12	41352900	41353900	-1.1269889183120405
chr12	41353000	41354000	-0.8658152471394791
chr12	41353100	41354100	-0.29286392510947845
chr12	41353200	41354200	-0.2877781644393516
chr12	41353300	41354300	-0.008748180072126549
chr12	41353400	41354400	0.236773942731284
chr12	41353500	41354500	-0.4120426665337893
chr12	41353600	41354600	-1.0419429246682823
chr12	41353700	41354700	-0.8299011327666519
chr12	41353800	41354800	-1.4941199246911618
chr12	41353900	41354900	-1.4489186599907744
chr12	41354000	41355000	-1.2628986393745885
chr12	41354100	41355100	-2.441986053230928
chr12	41354200	41355200	-2.31420851266976
chr12	41354300	41355300	-1.88697902049061
chr12	41354400	41355400	-2.4417741345919155
chr12	41354500	41355500	-2.5238922040370517
chr12	41354600	41355600	-2.21237792772869
chr12	41354700	41355700	-2.0915663031194187
chr12	41354800	41355800	-1.6257432141655854
chr12	41354900	41355900	-1.3766516973259308
chr12	41355000	41356000	-1.8345911624993543
chr12	41355100	41356100	-1.4023106364554259
chr12	41355200	41356200	-1.2326224240567134
chr12	41355300	41356300	-1.938225357378982
chr12	41355400	41356400	-1.3178286025145318
chr12	41355500	41356500	-1.2192221940542731
chr12	41355600	41356600	-0.9067513694775284
chr12	41355700	41356700	-1.248166685456632
chr12	41355800	41356800	-1.1765305056732205
chr12	41355900	41356900	-1.2698466843810574
chr12	41356000	41357000	-0.6390709168130323
chr12	41356100	41357100	-0.4042851268270968
chr12	41356200	41357200	-0.25805334132611274
chr12	41356300	41357300	0.1932026354251912
chr12	41356400	41357400	0.2880940551236556
chr12	41356500	41357500	0.2152637506206097
chr12	41356600	41357600	0.5069089214637196
chr12	41356700	41357700	0.6155190349302541
chr12	41356800	41357800	0.5206658469303669
chr12	41356900	41357900	0.7900869154965329
chr12	41357000	41358000	0.3158301513142505
chr12	41357100	41358100	-0.09071184755763192
chr12	41357200	41358200	-0.4756022446249007
chr12	41357300	41358300	-0.2405296300410893
chr12	41357400	41358400	-0.3937822723504989
chr12	41357500	41358500	-0.6950510849386562
chr12	41357600	41358600	-0.8698294971481046
chr12	41357700	41358700	-0.5107678573770377
chr12	41357800	41358800	-1.0475916672378212
chr12	41357900	41358900	-1.0687873813356816
chr12	41358000	41359000	-1.139869422054102
chr12	41358100	41359100	-0.6505478498137037
chr12	41358200	41359200	-0.6721404530309787
chr12	41358300	41359300	-1.055277644071892
chr12	41358400	41359400	-0.5793976536542685
chr12	41358500	41359500	-0.4205447807408535
chr12	41358600	41359600	-0.6969871783225814
chr12	41358700	41359700	-0.4659982875436305
chr12	41358800	41359800	0.09619420932831438
chr12	41358900	41359900	0.13661077950309575
chr12	41359000	41360000	0.22984008338756562
chr12	41359100	41360100	0.18078391591278456
chr12	41359200	41360200	0.3415446731804161
chr12	41359300	41360300	0.2176385994844107
chr12	41359400	41360400	-0.09521628508586108
chr12	41359500	41360500	0.27923023052657164
chr12	41359600	41360600	0.33038338515197296
chr12	41359700	41360700	-0.4506684543292132
chr12	41359800	41360800	-0.7059772355526229
chr12	41359900	41360900	-1.0649683453003689
chr12	41360000	41361000	-1.0774661206842402
chr12	41360100	41361100	-1.3194933992093172
chr12	41360200	41361200	-1.4444962882628885
chr12	41360300	41361300	-1.3135537482091515
chr12	41360400	41361400	-1.5394607098920412
chr12	41360500	41361500	-2.036791963887832
chr12	41360600	41361600	-2.119342576372988
chr12	41361100	41362100	-0.7462061555403257
chr12	41361200	41362200	-0.3589777054714165
chr12	41361300	41362300	-1.0635954382757238
chr12	41361400	41362400	-1.068401283120996
chr12	41361500	41362500	-1.054080349641233
chr12	41361600	41362600	-1.5632404088283205
chr12	41361700	41362700	-1.5915090522763862
chr12	41361800	41362800	-1.3796620736407497
chr12	41361900	41362900	-1.0961030544934152
chr12	41362000	41363000	-1.2259026647092721
chr12	41362100	41363100	-1.534005971463539
chr12	41362200	41363200	-1.2848288071053833
chr12	41362300	41363300	-0.8122130360455069
chr12	41362400	41363400	-1.1223352655261585
chr12	41362500	41363500	-0.8783840613214159
chr12	41362600	41363600	-0.33362034967347903
chr12	41363800	41364800	1.1706445651130477
chr12	41363900	41364900	1.3590012785565748
chr12	41364000	41365000	0.8726035089498765
chr12	41364100	41365100	0.6390773548898221
chr12	41364200	41365200	0.11820903101292445
chr12	41364300	41365300	0.6049618009130329
chr12	41364400	41365400	0.2276391104523341
chr12	41364500	41365500	-0.2530567278463929
chr12	41364600	41365600	0.02088589135164464
chr12	41364700	41365700	-0.5460126192415782
chr12	41364800	41365800	-0.8815972269172669
chr12	41364900	41365900	-1.3350907003153585
chr12	41365000	41366000	-1.337646166055068
chr12	41365100	41366100	-2.0150613486677504
chr12	41365200	41366200	-1.7665499200211523
chr12	41365300	41366300	-1.8335502292996884
chr12	41365400	41366400	-1.6200994372177482
chr12	41365500	41366500	-1.1747020265774142
chr12	41365600	41366600	-0.6970664596776762
chr12	41365700	41366700	-0.2474076202201209
chr12	41365800	41366800	-0.0142001152084822
chr12	41365900	41366900	0.5387493575647387
chr12	41366000	41367000	0.8084056660782557
chr12	41366100	41367100	1.5151487082355295
chr12	41366200	41367200	1.2866648828200695
chr12	41366300	41367300	1.1781498971537947
chr12	41366400	41367400	1.4643150222392416
chr12	41366500	41367500	1.6629507091560098
chr12	41366600	41367600	1.1603634684375952
chr12	41366700	41367700	0.4092567711683638
chr12	41366800	41367800	0.34254204312600023
chr12	41366900	41367900	0.4375810089649788
chr12	41367000	41368000	0.31744462371435495
chr12	41367100	41368100	0.15262979307646646
chr12	41367200	41368200	0.3498196035861418
chr12	41367300	41368300	0.5921526789454937
chr12	41367400	41368400	0.3413454876009007
chr12	41367500	41368500	0.1516885619972359
chr12	41367600	41368600	-0.5690957804083732
chr12	41367700	41368700	-0.1497175964963446
chr12	41367800	41368800	-1.2513136871078678
chr12	41367900	41368900	-1.8341838322925461
chr12	41368000	41369000	-1.6581594796889025
chr12	41368100	41369100	-1.590846504509815
chr12	41368200	41369200	-1.6652243989933253
chr12	41368300	41369300	-1.8462551114476984
chr12	41368400	41369400	-2.047819271382996
chr12	41368500	41369500	-2.2271462247029095
chr12	41368600	41369600	-1.6093193297597301
chr12	41368700	41369700	-1.7125721682114303
chr12	41368800	41369800	-1.3726674419715537
chr12	41368900	41369900	-1.679434470870321
chr12	41369000	41370000	-1.6783176618454623
chr12	41369100	41370100	-1.5905083336945167
chr12	41369200	41370200	-1.5266397835936634
chr12	41369300	41370300	-1.6027374634006688
chr12	41369400	41370400	-2.200469388924169
chr12	41369500	41370500	-2.0291994972700533
chr12	41369600	41370600	-2.0016739283587266
chr12	41369700	41370700	-2.3386934588229726
chr12	41369800	41370800	-1.7583714974900897
chr12	41369900	41370900	-0.9958470235305136
chr12	41370000	41371000	-1.0792645665081766
chr12	41370100	41371100	-1.1499117522856641
chr12	41370200	41371200	-0.2087853027482884
chr12	41370300	41371300	-0.2562445742423057
chr12	41370400	41371400	-0.20280518378850368
chr12	41370500	41371500	-0.9281060644727436
chr12	41370600	41371600	-0.9480811678412712
chr12	41370700	41371700	-0.6261764447688258
chr12	41370800	41371800	-0.3786776383296238
chr12	41370900	41371900	-0.8431042950082952
chr12	41371000	41372000	-1.4784238473767835
chr12	41371100	41372100	-1.4468134263726091
chr12	41371200	41372200	-2.579527484753421
chr12	41371300	41372300	-2.538692465084612
chr12	41371400	41372400	-1.8966656627924536
chr12	41371500	41372500	-1.4203940678496836
chr12	41371600	41372600	-1.4487888733352532
chr12	41371700	41372700	-1.732064194458362
chr12	41371800	41372800	-2.7769522103648776
chr12	41371900	41372900	-3.031923076915777
chr12	41372000	41373000	-3.0175176355093942
chr12	41372100	41373100	-3.4124909289001613
chr12	41372200	41373200	-2.938557706350022
chr12	41372300	41373300	-2.6743500673474387
chr12	41372400	41373400	-2.8524292106250484
chr12	41372500	41373500	-2.7860711053172227
chr12	41372600	41373600	-2.68056407122408
chr12	41372700	41373700	-2.761723313315516
chr12	41372800	41373800	-2.238852214849986
chr12	41372900	41373900	-2.3645592733174596
chr12	41373000	41374000	-1.71612715274346
chr12	41373100	41374100	-1.127467790616728
chr12	41373200	41374200	-1.4508321237658088
chr12	41373300	41374300	-1.812832705475501
chr12	41373400	41374400	-1.8080086063738403
chr12	41373500	41374500	-1.5715322966106853
chr12	41373600	41374600	-1.2084134048950692
chr12	41373700	41374700	-0.933472425093406
chr12	41373800	41374800	-0.6700106788111215
chr12	41373900	41374900	-0.5120269779329778
chr12	41374000	41375000	-1.0914854433536663
chr12	41374100	41375100	-0.9911754290531806
chr12	41374200	41375200	-0.5350583197340563
chr12	41374300	41375300	-1.138746246424993
chr12	41374400	41375400	-1.3648235118172374
chr12	41374500	41375500	-1.5561164507556493
chr12	41374600	41375600	-2.298231124238051
chr12	41374700	41375700	-1.9174232952804569
chr12	41374800	41375800	-1.8628885397999648
chr12	41374900	41375900	-1.3284106862920793
chr12	41375000	41376000	-1.2291657398209355
chr12	41375100	41376100	-1.2511287894824483
chr12	41375200	41376200	-2.931265538334119
chr12	41375300	41376300	-2.213353573395993
chr12	41375400	41376400	-2.2017892830882504
chr12	41375500	41376500	-1.9897300084091305
chr12	41375600	41376600	-1.5671897193058926
chr12	41375700	41376700	-1.9211072246299208
chr12	41375800	41376800	-2.308465169630788
chr12	41375900	41376900	-3.3426539076811204
chr12	41376000	41377000	-3.3706054649494455
chr12	41376100	41377100	-3.1935244450911404
chr12	41376200	41377200	-2.24225901637116
chr12	41376300	41377300	-2.8468418982064567
chr12	41376400	41377400	-2.1577250081797548
chr12	41376500	41377500	-2.385153934356796
chr12	41376600	41377600	-3.006950089011473
chr12	41376700	41377700	-3.2842450618151564
chr12	41376800	41377800	-3.3821968349925524
chr12	41376900	41377900	-3.037699470075732
chr12	41377000	41378000	-2.8523691451413997
chr12	41377100	41378100	-3.363968396232566
chr12	41377200	41378200	-3.297888897121272
chr12	41377300	41378300	-3.013247386150593
chr12	41377400	41378400	-3.5696585584259832
chr12	41377500	41378500	-3.810732018729192
chr12	41379300	41380300	-2.9515448261320074
chr12	41379400	41380400	-3.3902192153341995
chr12	41379500	41380500	-3.0454687492695376
chr12	41379600	41380600	-2.4412601601359256
chr12	41379700	41380700	-2.6171928939360147
chr12	41379800	41380800	-1.862839373901392
chr12	41379900	41380900	-2.085503567624423
chr12	41380000	41381000	-1.7659692315647038
chr12	41380100	41381100	-0.9661815985996212
chr12	41380200	41381200	-1.2690507941908535
chr12	41380300	41381300	-1.4393051117515216
chr12	41380400	41381400	-1.2231049698741654
chr12	41380500	41381500	-1.4701128201965654
chr12	41380600	41381600	-1.7462549174066229
chr12	41380700	41381700	-1.6867869033451244
chr12	41380800	41381800	-1.9172099384441488
chr12	41380900	41381900	-1.8791635459187788
chr12	41381000	41382000	-1.920761710037054
chr12	41381100	41382100	-1.6410654990154772
chr12	41381200	41382200	-1.2681850243149146
chr12	41381300	41382300	-1.7050106003951604
chr12	41381400	41382400	-2.2125219033817642
chr12	41381500	41382500	-2.8041582814316537
chr12	41381600	41382600	-2.7628236060411644
chr12	41381700	41382700	-3.635935223016162
chr12	41381800	41382800	-3.733917608948383
chr12	41381900	41382900	-3.451710202524045
chr12	41382000	41383000	-3.5688586033282776
chr12	41382100	41383100	-3.852922684964532
chr12	41382200	41383200	-4.682783216572024
chr12	41382300	41383300	-4.153396453315853
chr12	41382400	41383400	-4.3600428562300175
chr12	41382500	41383500	-3.6291601162847913
chr12	41382600	41383600	-3.834563894664962
chr12	41382700	41383700	-2.9215406703843687
chr12	41382800	41383800	-3.2557221614455267
chr12	41382900	41383900	-3.9778502040148864
chr12	41384100	41385100	-1.622269113600821
chr12	41384200	41385200	-1.3913889234410823
chr12	41384300	41385300	-2.558754999118936
chr12	41384400	41385400	-2.867841007387576
chr12	41384500	41385500	-2.2832632878540298
chr12	41384600	41385600	-2.329669931682392
chr12	41384700	41385700	-2.698608202502197
chr12	41384800	41385800	-2.754094971998875
chr12	41384900	41385900	-1.8894315888242008
chr12	41385000	41386000	-1.3021546471504974
chr12	41385100	41386100	-2.116440301018096
chr12	41385200	41386200	-1.6987432152811963
chr12	41385300	41386300	-1.088963854655663
chr12	41385400	41386400	-1.2710071485472734
chr12	41385500	41386500	-1.5466420989603762
chr12	41385600	41386600	-1.5818249589450433
chr12	41385700	41386700	-1.2760339223600785
chr12	41385800	41386800	-0.5183232850635328
chr12	41385900	41386900	-0.5215339664301031
chr12	41386000	41387000	-0.8378673287167556
chr12	41386100	41387100	-0.11793098822072952
chr12	41386200	41387200	-1.2676569124495367
chr12	41386300	41387300	-1.9930976425161
chr12	41386400	41387400	-0.9359871216449359
chr12	41386500	41387500	-0.9982805725138147
chr12	41386600	41387600	-0.7617123171418954
chr12	41386700	41387700	-0.6604717809745129
chr12	41386800	41387800	-0.8992007089679838
chr12	41386900	41387900	-1.5276202468108158
chr12	41387000	41388000	-1.6074724457827678
chr12	41387100	41388100	-1.0883444667980036
chr12	41387200	41388200	-0.9034124759383068
chr12	41387300	41388300	0.3439497456415848
chr12	41387400	41388400	-1.0132781294061013
chr12	41387500	41388500	-0.4201262708157444
chr12	41387600	41388600	-0.6934856405699964
chr12	41387700	41388700	-1.1722552432850029
chr12	41387800	41388800	-1.2559181427468225
chr12	41387900	41388900	-1.6352520785797071
chr12	41388000	41389000	-1.6178445067120641
chr12	41388100	41389100	-1.7008289516460673
chr12	41388200	41389200	-1.3463528148821164
chr12	41388300	41389300	-1.1695122349063722
chr12	41388400	41389400	-1.191930289940532
chr12	41388500	41389500	-1.2757146505995949
chr12	41388600	41389600	-1.1703514901336467
chr12	41388700	41389700	-0.3007869727287095
chr12	41388800	41389800	-0.1974953784346392
chr12	41388900	41389900	-0.0517919863779925
chr12	41389000	41390000	-0.18906805964545673
chr12	41389100	41390100	-0.5399912308012839
chr12	41389200	41390200	-0.3064469792906291
chr12	41389300	41390300	-0.3679215093564238
chr12	41389400	41390400	0.11810274781327412
chr12	41389500	41390500	-0.2313723427504845
chr12	41390600	41391600	-0.9064723617040747
chr12	41390700	41391700	-0.9810618285276528
chr12	41390800	41391800	-0.5150290882391625
chr12	41390900	41391900	-0.8189419176924312
chr12	41391000	41392000	-0.705956053301898
chr12	41391100	41392100	-0.9623313083667
chr12	41391200	41392200	-1.5131740511621141
chr12	41391300	41392300	-1.7267552689283725
chr12	41391400	41392400	-1.195593167949584
chr12	41391500	41392500	-1.307857813893859
chr12	41391600	41392600	-2.262511250414185
chr12	41391700	41392700	-2.3958819841506127
chr12	41391800	41392800	-1.659646488365834
chr12	41391900	41392900	-1.086668341428275
chr12	41392000	41393000	-1.6056856607712475
chr12	41392100	41393100	-1.5394943591960102
chr12	41392200	41393200	-1.0053383938003586
chr12	41392300	41393300	-0.7206703076979734
chr12	41392400	41393400	-1.3868568792304996
chr12	41392500	41393500	-2.2521718360138623
chr12	41392600	41393600	-1.7577711026975815
chr12	41392700	41393700	-1.3876724314230091
chr12	41392800	41393800	-2.1630085361790896
chr12	41392900	41393900	-2.1254609716283994
chr12	41393000	41394000	-1.5859846294239486
chr12	41393100	41394100	-1.4526472886516628
chr12	41393200	41394200	-1.6045473990438648
chr12	41393300	41394300	-1.6359302976877854
chr12	41393400	41394400	-1.6141426692805108
chr12	41393500	41394500	-1.4801536705876468
chr12	41393600	41394600	-1.062279777778333
chr12	41393700	41394700	-1.2755809716634787
chr12	41393800	41394800	-1.9676193361133816
chr12	41393900	41394900	-1.5344917892179082
chr12	41394000	41395000	-1.3722522001630946
chr12	41394100	41395100	-2.2100146828873437
chr12	41394200	41395200	-2.8209184788825965
chr12	41394300	41395300	-3.0077196826795096
chr12	41394400	41395400	-2.8902031416376226
chr12	41394500	41395500	-1.8184996903329
chr12	41394600	41395600	-1.9122847674840664
chr12	41394700	41395700	-2.0908942961727446
chr12	41394800	41395800	-1.7079278466325316
chr12	41394900	41395900	-3.03486368151314
chr12	41395000	41396000	-3.4757122965850655
chr12	41395100	41396100	-2.4541257625538573
chr12	41395200	41396200	-1.9395897633452697
chr12	41395300	41396300	-2.285452631447733
chr12	41395400	41396400	-2.093335801384835
chr12	41395500	41396500	-2.1066343487457524
chr12	41395600	41396600	-2.595470190294961
chr12	41395700	41396700	-2.0650773769842194
chr12	41395800	41396800	-1.8613565311279487
chr12	41395900	41396900	-0.8685945675272896
chr12	41396000	41397000	-0.6236944959889839
chr12	41396100	41397100	-0.8756100562218505
chr12	41396200	41397200	-0.9581649863208184
chr12	41396300	41397300	-0.2158583261468926
chr12	41396400	41397400	-0.6210108812693361
chr12	41396500	41397500	-1.142378113290663
chr12	41396600	41397600	-0.8798428908915684
chr12	41396700	41397700	-1.3531841943283491
chr12	41396800	41397800	-1.7933584321625982
chr12	41396900	41397900	-2.3850953583703105
chr12	41397000	41398000	-3.565025004849072
chr12	41397100	41398100	-3.3095412751590363
chr12	41397200	41398200	-3.309982405906361
chr12	41397300	41398300	-3.3217871358149362
chr12	41397400	41398400	-2.8028727707834094
chr12	41397500	41398500	-3.2648697590186018
chr12	41397600	41398600	-3.2059381322567595
chr12	41397700	41398700	-2.2987488179690887
chr12	41397800	41398800	-2.274912103672354
chr12	41397900	41398900	-1.7861278747901588
chr12	41398000	41399000	-0.7563209353346444
chr12	41398100	41399100	-1.0864096108733787
chr12	41398200	41399200	-0.8573648297579995
chr12	41398300	41399300	-0.9116508617128232
chr12	41398400	41399400	-0.8592538207476922
chr12	41398500	41399500	-0.3766009587093544
chr12	41398600	41399600	-0.1909244351179887
chr12	41398700	41399700	-1.15582180871229
chr12	41398800	41399800	-0.5978912309633387
chr12	41398900	41399900	-1.0117266064249724
chr12	41399000	41400000	-0.7529725475199016
chr12	41399100	41400100	-0.4528870573760716
chr12	41399200	41400200	-0.7619937845704794
chr12	41399300	41400300	-0.7277817154044904
chr12	41399400	41400400	-0.8003786491703107
chr12	41399500	41400500	-0.7220935618959995
chr12	41399600	41400600	-0.9513346597105992
chr12	41399700	41400700	-0.4971900872176042
chr12	41399800	41400800	-0.5402738687822628
chr12	41399900	41400900	-0.6314697629636183
chr12	41400000	41401000	-0.5853091186505007
chr12	41400100	41401100	-0.7602040406104037
chr12	41400200	41401200	-0.8179895711234508
chr12	41400300	41401300	-0.7610804356655523
chr12	41400400	41401400	-0.3723597512059483
chr12	41400500	41401500	-0.5297769425472465
chr12	41400600	41401600	-0.2736745514083807
chr12	41400700	41401700	-0.2467342859462465
chr12	41400800	41401800	-0.2046245824652151
chr12	41400900	41401900	0.3525327084843923
chr12	41401000	41402000	0.04995536646822509
chr12	41402500	41403500	1.5049531272272494
chr12	41402600	41403600	-0.07723986607336959
chr12	41402700	41403700	-0.5319714929626486
chr12	41402800	41403800	-0.4887934896960844
chr12	41402900	41403900	-0.6444793883003824
chr12	41403000	41404000	-0.8699430445026914
chr12	41403100	41404100	-0.6172644597612511
chr12	41403200	41404200	-0.6293100534668166
chr12	41403300	41404300	-1.2643378479133336
chr12	41403400	41404400	-1.670398858783749
chr12	41403500	41404500	-1.7408177512196967
chr12	41403600	41404600	-1.170752064980649
chr12	41403700	41404700	-1.4755363065976763
chr12	41403800	41404800	-1.3496920020620178
chr12	41403900	41404900	-1.16423875063437
chr12	41404000	41405000	-0.7508225515553502
chr12	41404100	41405100	-0.509279787588145
chr12	41404200	41405200	-0.7018147617035828
chr12	41404300	41405300	-0.4315792725952303
chr12	41404400	41405400	-0.22373053460728065
chr12	41404500	41405500	-0.09486381004984112
chr12	41404600	41405600	0.3887893781233019
chr12	41404700	41405700	0.9980790436856316
chr12	41404800	41405800	0.9138572684717796
chr12	41404900	41405900	0.9622689934515024
chr12	41405000	41406000	0.2777145938269527
chr12	41405100	41406100	-0.4872516006130116
chr12	41405200	41406200	-0.9507611616189448
chr12	41405300	41406300	-0.9910952063680044
chr12	41405400	41406400	-0.9920692979257766
chr12	41405500	41406500	-1.0517184131404396
chr12	41405600	41406600	-1.1823956175399912
chr12	41405700	41406700	-1.7032133265901508
chr12	41405800	41406800	-1.8513743110336336
chr12	41406900	41407900	-0.7961022352196366
chr12	41407000	41408000	-0.833844174116682
chr12	41407100	41408100	-0.8322780305748775
chr12	41407200	41408200	-0.6911833331721071
chr12	41407300	41408300	-0.5066840148474444
chr12	41407800	41408800	0.2661717146401007
chr12	41407900	41408900	-0.7382033223440901
chr12	41408000	41409000	-0.821788754196398
chr12	41408100	41409100	-1.5999019422540075
chr12	41408200	41409200	-1.3210654510998177
chr12	41408300	41409300	-0.9930913076484688
chr12	41408400	41409400	-1.4736671803230021
chr12	41408500	41409500	-1.560429124740194
chr12	41408600	41409600	-2.220405976171706
chr12	41408700	41409700	-2.276726860467201
chr12	41408800	41409800	-3.0094121059844663
chr12	41408900	41409900	-2.4222465788868783
chr12	41409000	41410000	-2.4025957542212177
chr12	41409100	41410100	-1.6629098858884268
chr12	41409200	41410200	-2.0615598141365377
chr12	41409300	41410300	-2.3843277685676765
chr12	41409400	41410400	-1.3234365863994129
chr12	41409500	41410500	-0.9332780963527184
chr12	41409600	41410600	-0.6183796791594753
chr12	41409700	41410700	-0.6879068275183287
chr12	41409800	41410800	-0.4989981511762597
chr12	41409900	41410900	-0.7045835824510656
chr12	41410000	41411000	-0.5462529069892677
chr12	41410100	41411100	-0.5559819398134982
chr12	41410200	41411200	-0.3949384311793088
chr12	41410300	41411300	-0.4929035745878228
chr12	41410400	41411400	-0.8549599152273926
chr12	41410500	41411500	-1.6722026622611916
chr12	41410600	41411600	-1.6245417137248408
chr12	41410700	41411700	-0.8307109063450038
chr12	41410800	41411800	-1.3633936443242198
chr12	41410900	41411900	-0.8174678914266547
chr12	41411000	41412000	-1.5771269318160732
chr12	41411100	41412100	-1.6430399750834328
chr12	41411200	41412200	-1.6119016431620623
chr12	41411300	41412300	-0.7090177492407096
chr12	41411400	41412400	-0.8962829397793352
chr12	41411500	41412500	-0.5915918675146006
chr12	41411600	41412600	-0.7919588795733583
chr12	41411700	41412700	-1.0159072491218046
chr12	41411800	41412800	-0.7351140293984475
chr12	41411900	41412900	-1.0509531046413458
chr12	41412000	41413000	-0.23038304749028315
chr12	41412100	41413100	0.16160218430586745
chr12	41412200	41413200	0.20340024884794555
chr12	41412300	41413300	-0.1360847038055216
chr12	41412400	41413400	-0.2932797884695166
chr12	41412500	41413500	-0.17611065282046567
chr12	41412600	41413600	-0.20065977380010108
chr12	41412700	41413700	-0.7558723762363838
chr12	41412800	41413800	-0.9260097450864582
chr12	41412900	41413900	-1.7949521053648128
chr12	41413000	41414000	-2.026366036088472
chr12	41413100	41414100	-2.9638723530259985
chr12	41413200	41414200	-2.9304751351138942
chr12	41413300	41414300	-3.1697243329866387
chr12	41413400	41414400	-3.161487950646792
chr12	41413500	41414500	-2.7878521773900866
chr12	41413600	41414600	-2.5623935919320084
chr12	41413700	41414700	-2.6414595918410666
chr12	41413800	41414800	-2.3014499154932526
chr12	41413900	41414900	-1.3876547443748075
chr12	41414000	41415000	-1.5840836047800928
chr12	41414100	41415100	-0.7072112263561419
chr12	41414200	41415200	-0.8054709349826104
chr12	41414300	41415300	-1.0936016751030069
chr12	41414400	41415400	-0.6680419435880699
chr12	41414500	41415500	-0.9031522728793676
chr12	41414600	41415600	-0.5693711763891383
chr12	41414700	41415700	-0.012650328895426673
chr12	41414800	41415800	-0.2953802776551278
chr12	41414900	41415900	-0.5671911318594159
chr12	41415000	41416000	-0.48273303566120285
chr12	41415100	41416100	-1.595992030246996
chr12	41415200	41416200	-0.9819842866437142
chr12	41415300	41416300	-1.1300196969697751
chr12	41415400	41416400	-2.0900450614758928
chr12	41415500	41416500	-1.5638917395843015
chr12	41415600	41416600	-1.6015599951775543
chr12	41415700	41416700	-2.0431619696223025
chr12	41415800	41416800	-1.7180744656549125
chr12	41415900	41416900	-1.6459789141659689
chr12	41416000	41417000	-1.434231487180742
chr12	41416100	41417100	-0.641702252273025
chr12	41416200	41417200	-1.0774111617531883
chr12	41416300	41417300	-0.18732541460881705
chr12	41416400	41417400	-0.2418334640496686
chr12	41416500	41417500	-0.4512151026414399
chr12	41416600	41417600	-0.6061739065318458
chr12	41416700	41417700	-0.5767993233794328
chr12	41416800	41417800	-0.8383667831974327
chr12	41416900	41417900	-0.7113879602573131
chr12	41417000	41418000	-0.8000748289276416
chr12	41417100	41418100	-0.6925123072764912
chr12	41417200	41418200	-0.9089063209332844
chr12	41417300	41418300	-2.0723163940225278
chr12	41417400	41418400	-1.6452565438618842
chr12	41417500	41418500	-1.9095249725011985
chr12	41417600	41418600	-2.3825056200519334
chr12	41417700	41418700	-2.757636763650744
chr12	41417800	41418800	-2.8989006094123018
chr12	41417900	41418900	-3.5194244506371737
chr12	41418000	41419000	-3.4269502235913794
chr12	41418100	41419100	-3.584607448406864
chr12	41418200	41419200	-3.4262654473257768
chr12	41418300	41419300	-2.7759404823019462
chr12	41418400	41419400	-2.213246640298963
chr12	41418500	41419500	-2.4357380637390995
chr12	41418600	41419600	-1.2327580469024932
chr12	41418700	41419700	-0.6049364776956554
chr12	41418800	41419800	-0.6225653704736611
chr12	41418900	41419900	-0.4374004706677318
chr12	41419000	41420000	-0.6200443867924272
chr12	41419100	41420100	-0.3834117276783384
chr12	41419200	41420200	-0.06917377157171722
chr12	41419300	41420300	-0.3476876415185235
chr12	41419400	41420400	-1.1511158055900306
chr12	41419500	41420500	-0.8614645181024386
chr12	41419600	41420600	-1.4968210972673952
chr12	41419700	41420700	-1.1926526741489702
chr12	41419800	41420800	-0.8964282519563522
chr12	41419900	41420900	-0.5217953015052103
chr12	41420000	41421000	-0.36190518233170943
chr12	41420100	41421100	-0.9659823738650526
chr12	41420200	41421200	-1.3497099054040191
chr12	41420300	41421300	-1.38488036990589
chr12	41420400	41421400	-0.5045791657889109
chr12	41420500	41421500	-1.2626155806900348
chr12	41420600	41421600	-1.4227540417093425
chr12	41420700	41421700	-1.6991216359848624
chr12	41420800	41421800	-2.076656019451938
chr12	41420900	41421900	-2.439036217362813
chr12	41421000	41422000	-2.7865334928631125
chr12	41421100	41422100	-2.2759012119804547
chr12	41421200	41422200	-2.1714739986470084
chr12	41421300	41422300	-1.8695343989912552
chr12	41421400	41422400	-2.566261118201251
chr12	41421500	41422500	-2.129229229751312
chr12	41421600	41422600	-2.5009333644513108
chr12	41421700	41422700	-2.357486363580605
chr12	41421800	41422800	-1.751624987562403
chr12	41421900	41422900	-2.11272096230287
chr12	41422000	41423000	-1.5157996987608706
chr12	41422100	41423100	-1.3675221198201093
chr12	41422200	41423200	-1.8922903911216704
chr12	41422300	41423300	-1.4878812368499972
chr12	41422400	41423400	-1.0152864446661716
chr12	41422500	41423500	-0.6655640165019271
chr12	41422600	41423600	-0.011244452622077636
chr12	41422700	41423700	-0.4622408523557986
chr12	41422800	41423800	-0.6409369247538274
chr12	41422900	41423900	-1.0114764150417044
chr12	41423000	41424000	-1.4194438048866067
chr12	41423100	41424100	-1.896667219884289
chr12	41423200	41424200	-1.4365716314417143
chr12	41423300	41424300	-1.9146563990585093
chr12	41423400	41424400	-2.2140355821693958
chr12	41423500	41424500	-2.816760510878828
chr12	41423600	41424600	-3.4377454719369025
chr12	41423700	41424700	-3.1552019847953128
chr12	41423800	41424800	-3.4570177482170505
chr12	41423900	41424900	-2.4967077187951165
chr12	41424000	41425000	-2.7294014364315746
chr12	41424100	41425100	-2.690927950533392
chr12	41424200	41425200	-2.4099609131459285
chr12	41424300	41425300	-1.8823797439230447
chr12	41424400	41425400	-1.9489732713020744
chr12	41424500	41425500	-1.8324071634622536
chr12	41424600	41425600	-1.5082456151407564
chr12	41424700	41425700	-1.8564698454192536
chr12	41424800	41425800	-1.9640677785400176
chr12	41424900	41425900	-2.2217693479297567
chr12	41425000	41426000	-2.6861145822345307
chr12	41425100	41426100	-3.110145915314932
chr12	41425200	41426200	-2.642715674970236
chr12	41425300	41426300	-2.627611867929267
chr12	41425400	41426400	-1.980818613813806
chr12	41425500	41426500	-2.1239182020885523
chr12	41425600	41426600	-2.1925521105085743
chr12	41425700	41426700	-2.3892099439339303
chr12	41425800	41426800	-2.101592723117136
chr12	41425900	41426900	-1.5126619350411257
chr12	41426000	41427000	-1.242952948838415
chr12	41426100	41427100	-0.7345882164433143
chr12	41426200	41427200	-1.9856833223351693
chr12	41426300	41427300	-1.7749718795093954
chr12	41426400	41427400	-2.1348748359924814
chr12	41426500	41427500	-1.0115656285528198
chr12	41426600	41427600	-0.6642256739213798
chr12	41426700	41427700	-0.21195907794382812
chr12	41426800	41427800	-0.018089921312669854
chr12	41426900	41427900	-0.24181442461861666
chr12	41427000	41428000	0.33787646057510357
chr12	41427100	41428100	0.5863474762408943
chr12	41427200	41428200	0.9552450956953096
chr12	41427300	41428300	0.5712275833148771
chr12	41427400	41428400	0.6854066605555129
chr12	41427500	41428500	0.09179422871981832
chr12	41427600	41428600	-0.6357756299393079
chr12	41427700	41428700	-0.26747229132558964
chr12	41427800	41428800	-0.6398936501156984
chr12	41427900	41428900	-0.7082671054995254
chr12	41428000	41429000	-0.7705764186713809
chr12	41428100	41429100	-1.4038376882207546
chr12	41428200	41429200	-1.0019068443342127
chr12	41428300	41429300	-1.0348400568713316
chr12	41428400	41429400	-1.025935154122661
chr12	41428500	41429500	-1.357321778600165
chr12	41428600	41429600	-1.0648356230610727
chr12	41428700	41429700	-1.6895094818708658
chr12	41428800	41429800	-1.0823335274442742
chr12	41429900	41430900	-0.12480344989555305
chr12	41430000	41431000	-0.5188462971166228
chr12	41430100	41431100	-1.1319133411468447
chr12	41430200	41431200	-0.4920339822562741
chr12	41430300	41431300	-0.3525849184166221
chr12	41430400	41431400	-0.5899052780617091
chr12	41430500	41431500	-0.7244325825920593
chr12	41430600	41431600	-1.201379599191342
chr12	41430700	41431700	-1.3808142920464754
chr12	41430800	41431800	-1.635528217597618
chr12	41430900	41431900	-1.320792546331096
chr12	41431000	41432000	-0.5744593377636154
chr12	41431100	41432100	-0.6051707019435246
chr12	41431200	41432200	-0.1943582975189399
chr12	41431300	41432300	-0.5746157954066328
chr12	41431400	41432400	-0.2691876602988888
chr12	41431500	41432500	-0.2508869342291209
chr12	41431600	41432600	0.2577703237948417
chr12	41431700	41432700	0.11189659657443997
chr12	41431800	41432800	0.8381440281244827
chr12	41432800	41433800	-0.04131487299565196
chr12	41432900	41433900	-0.1332061588741637
chr12	41433200	41434200	-0.9350093227858576
chr12	41433300	41434300	-0.8905140207243896
chr12	41433400	41434400	-0.4532030377678982
chr12	41433500	41434500	-0.7445529272244472
chr12	41433600	41434600	-0.5498912625308707
chr12	41433700	41434700	-0.6883813562379121
chr12	41433800	41434800	-0.47527698943536895
chr12	41433900	41434900	-0.8429742509900341
chr12	41434000	41435000	-0.1922871847064554
chr12	41434100	41435100	-0.08963704514374565
chr12	41434200	41435200	0.1722400347363118
chr12	41434300	41435300	0.3423574667619009
chr12	41434400	41435400	-0.10858245284042607
chr12	41434500	41435500	0.4085542702909582
chr12	41434600	41435600	0.5423753501897681
chr12	41434700	41435700	0.4124071063793535
chr12	41434800	41435800	0.4117114027396894
chr12	41434900	41435900	0.9553043475049456
chr12	41435000	41436000	0.025031165407635628
chr12	41435100	41436100	-0.10576829713580196
chr12	41435200	41436200	-0.18200619274036853
chr12	41435300	41436300	-0.1683721062235908
chr12	41435400	41436400	0.17361259008558289
chr12	41435500	41436500	0.14718909325457227
chr12	41435600	41436600	-0.05292439998766912
chr12	41435700	41436700	-0.5646893929615359
chr12	41435800	41436800	-1.7042110919276932
chr12	41435900	41436900	-1.308333145156366
chr12	41436000	41437000	-1.3718515004792358
chr12	41436100	41437100	-1.4677069861335246
chr12	41436200	41437200	-1.0807487973560426
chr12	41436300	41437300	-1.2062958505872483
chr12	41436400	41437400	-1.2894201768059208
chr12	41436500	41437500	-1.2796260790632945
chr12	41436600	41437600	-1.5382184349185706
chr12	41436700	41437700	-1.2788685495008336
chr12	41436800	41437800	-0.03978712139244985
chr12	41436900	41437900	-0.6565645583117682
chr12	41437000	41438000	0.04932361316772298
chr12	41437100	41438100	0.6908745859672241
chr12	41437200	41438200	0.3503392287660493
chr12	41437300	41438300	0.1909351425282517
chr12	41437400	41438400	0.07292853959298637
chr12	41437500	41438500	0.14212917603486286
chr12	41437600	41438600	0.27828839722358223
chr12	41437700	41438700	0.5107503552982466
chr12	41437800	41438800	0.4771884237009785
chr12	41437900	41438900	0.4542831896146582
chr12	41438000	41439000	0.234007421175308
chr12	41438100	41439100	-0.16481724916621596
chr12	41438200	41439200	-0.17261609363528044
chr12	41438300	41439300	-0.4331275864774513
chr12	41438400	41439400	-0.5496309742624593
chr12	41438500	41439500	-1.2109717876477584
chr12	41438600	41439600	-1.2135461352059718
chr12	41438700	41439700	-2.06853872459096
chr12	41438800	41439800	-2.861357931154907
chr12	41438900	41439900	-2.3489863278562195
chr12	41439000	41440000	-2.161396252276668
chr12	41439100	41440100	-2.1900978920460235
chr12	41439200	41440200	-1.918536242273708
chr12	41439300	41440300	-1.67135709972396
chr12	41439400	41440400	-1.252149968086102
chr12	41439500	41440500	-0.4444555655920603
chr12	41439600	41440600	-0.4243952296855283
chr12	41439700	41440700	0.4202454759856152
chr12	41439800	41440800	1.0709878277614164
chr12	41439900	41440900	1.0939276829035385
chr12	41440000	41441000	0.7150879553726427
chr12	41440100	41441100	0.6275364740817271
chr12	41440200	41441200	0.5965187818173245
chr12	41440300	41441300	0.4641418284533528
chr12	41440400	41441400	0.6118879739643588
chr12	41440500	41441500	0.4510960188160724
chr12	41440600	41441600	0.6123842939557838
chr12	41440700	41441700	0.8770726604975702
chr12	41440800	41441800	1.2010335097138871
chr12	41440900	41441900	1.7405717701711219
chr12	41441000	41442000	2.2554722397465063
chr12	41441100	41442100	2.7803605905439435
chr12	41441200	41442200	2.1947056105324467
chr12	41441300	41442300	2.317700569112637
chr12	41441400	41442400	2.0849474247719644
chr12	41441500	41442500	1.901533410546339
chr12	41441600	41442600	1.9538491847571635
chr12	41441700	41442700	1.7365823702542167
chr12	41441800	41442800	1.3431985991878146
chr12	41441900	41442900	0.11570913804719304
chr12	41442000	41443000	-0.4897764884120363
chr12	41442100	41443100	-0.7197595445978389
chr12	41442200	41443200	-0.4825266771025677
chr12	41442300	41443300	0.06012935664413036
chr12	41442400	41443400	-0.5731912036217793
chr12	41442500	41443500	-0.4634245871967202
chr12	41442600	41443600	-0.8558197809555266
chr12	41442700	41443700	-0.7889027915539242
chr12	41442800	41443800	-0.7571267112989286
chr12	41442900	41443900	0.13075443095141878
chr12	41443000	41444000	0.27789517834441385
chr12	41443100	41444100	0.07987253093015807
chr12	41443200	41444200	0.021433972471800768
chr12	41443300	41444300	-0.7185442743761744
chr12	41443400	41444400	0.06994254478430101
chr12	41443500	41444500	-0.03653578274314855
chr12	41443600	41444600	-0.04924712439882577
chr12	41443700	41444700	-0.33330212265019576
chr12	41443800	41444800	-0.4809172958935918
chr12	41443900	41444900	-0.7331399993555217
chr12	41444000	41445000	-0.3760794020896475
chr12	41444100	41445100	-0.8365220733504938
chr12	41444200	41445200	-1.0646199827442957
chr12	41444300	41445300	-0.5962606840241992
chr12	41444400	41445400	-0.33657055025405025
chr12	41444500	41445500	-0.4165336325551453
chr12	41444600	41445600	-0.08155851566240167
chr12	41444700	41445700	0.14553451374039564
chr12	41444800	41445800	0.5550271699997321
chr12	41444900	41445900	0.39571498247069375
chr12	41445000	41446000	-0.22347353286217192
chr12	41445100	41446100	-0.026998011093970226
chr12	41445200	41446200	0.2630788164822834
chr12	41445300	41446300	0.173356932607521
chr12	41445400	41446400	-0.008417061922437174
chr12	41445500	41446500	-0.04470709966002502
chr12	41445600	41446600	0.3318433589125358
chr12	41445700	41446700	0.3852125016718457
chr12	41445800	41446800	-0.8591879195856202
chr12	41446900	41447900	-1.3669750492353814
chr12	41447000	41448000	-1.1791851648531957
chr12	41447100	41448100	-1.0108968511480458
chr12	41447200	41448200	-0.6907162359493317
chr12	41447300	41448300	-1.7531819496174117
chr12	41447400	41448400	-1.5599389076373675
chr12	41447500	41448500	-1.736277227251498
chr12	41447600	41448600	-1.1448108653786493
chr12	41447700	41448700	-1.4045660566747016
chr12	41447800	41448800	-1.8940706105830185
chr12	41447900	41448900	-1.1139182941888206
chr12	41448000	41449000	-1.024622063277525
chr12	41448100	41449100	-0.6550453885658718
chr12	41448200	41449200	-1.516931400346533
chr12	41448300	41449300	-0.283741812952088
chr12	41448400	41449400	0.7465576465502176
chr12	41448500	41449500	0.6492428764103311
chr12	41448600	41449600	0.8091771257898774
chr12	41448700	41449700	0.9576488491070002
chr12	41448800	41449800	1.061288345870038
chr12	41448900	41449900	0.19124324765951736
chr12	41449000	41450000	-0.03224108332350702
chr12	41449100	41450100	-1.0111489291930424
chr12	41449200	41450200	-0.4084763243038586
chr12	41449300	41450300	-0.9830332267284158
chr12	41449400	41450400	-1.2542162690054872
chr12	41449500	41450500	-1.2443945338360158
chr12	41449600	41450600	-1.431768234036614
chr12	41449700	41450700	-1.5758925073076713
chr12	41449800	41450800	-1.7092848831733214
chr12	41449900	41450900	-1.5370158888359888
chr12	41450000	41451000	-1.6326422217590937
chr12	41450100	41451100	-0.5874953230336764
chr12	41450200	41451200	-0.778944394293994
chr12	41450300	41451300	-0.9704495329129504
chr12	41450400	41451400	-1.015949860182747
chr12	41450500	41451500	-0.8497180906757352
chr12	41450600	41451600	-0.75742797284474
chr12	41450700	41451700	-0.09471462534051198
chr12	41450800	41451800	0.2227461752825102
chr12	41450900	41451900	0.6784197808899282
chr12	41451000	41452000	0.8871566876181446
chr12	41451100	41452100	0.5599635431605562
chr12	41451200	41452200	0.7785375006796238
chr12	41452300	41453300	0.8737165108616465
chr12	41452400	41453400	0.7462962711067221
chr12	41452500	41453500	0.3030532166250472
chr12	41452600	41453600	0.2947317196311768
chr12	41452700	41453700	0.7744303543661984
chr12	41452800	41453800	0.5610585002882043
chr12	41452900	41453900	0.5360582048899122
chr12	41453000	41454000	0.6298021630715149
chr12	41453100	41454100	0.362364215195724
chr12	41453200	41454200	0.9667084755774736
chr12	41453300	41454300	0.3415676970773957
chr12	41453400	41454400	0.02858539019674883
chr12	41453500	41454500	-0.035279454897274465
chr12	41453600	41454600	-0.36158250417984217
chr12	41455200	41456200	0.3024181871960756
chr12	41455300	41456300	0.0039106267468247075
chr12	41455400	41456400	0.020754848170211573
chr12	41455500	41456500	0.020031550118880692
chr12	41455600	41456600	0.049324821383996825
chr12	41455700	41456700	-0.02418602703019216
chr12	41455800	41456800	0.18774968664902544
chr12	41455900	41456900	-0.004223188028439501
chr12	41456000	41457000	-1.8031075885316978
chr12	41456100	41457100	-2.4334508284115697
chr12	41456200	41457200	-2.1788131289928154
chr12	41456300	41457300	-2.7930683354569883
chr12	41456400	41457400	-2.953610978281944
chr12	41456500	41457500	-2.97198602674574
chr12	41456600	41457600	-3.0052505361311805
chr12	41456700	41457700	-3.2805962292580486
chr12	41456800	41457800	-3.5974331722641684
chr12	41456900	41457900	-2.8944369962623866
chr12	41457000	41458000	-2.675944163057515
chr12	41457100	41458100	-2.23889697651716
chr12	41458200	41459200	-0.5483546185002658
chr12	41458300	41459300	-0.5642799986032037
chr12	41458400	41459400	-0.1397034062902544
chr12	41458500	41459500	0.2568394624160719
chr12	41458600	41459600	1.0450390694322091
chr12	41458700	41459700	0.9038444094670448
chr12	41458800	41459800	0.7914050674065018
chr12	41458900	41459900	1.1698223001829469
chr12	41459000	41460000	1.314646586771103
chr12	41459100	41460100	1.325224993861258
chr12	41459200	41460200	1.4536750403608167
chr12	41459300	41460300	1.7197748008189135
chr12	41459400	41460400	1.476323206208556
chr12	41459500	41460500	1.1744186757545318
chr12	41459600	41460600	0.43528085727483146
chr12	41459700	41460700	0.7917278444702306
chr12	41459800	41460800	0.6139705617001793
chr12	41459900	41460900	0.8709649151824893
chr12	41460000	41461000	1.1912601768199595
chr12	41460100	41461100	0.579216929930905
chr12	41460200	41461200	0.19623378193516328
chr12	41460300	41461300	0.16843895293187644
chr12	41460400	41461400	-0.19570810683071546
chr12	41460500	41461500	-0.27764294985252663
chr12	41460600	41461600	-0.19503543579868754
chr12	41460700	41461700	-1.0767157584115248
chr12	41460800	41461800	-1.0347239809995743
chr12	41460900	41461900	-1.3033091678398927
chr12	41461000	41462000	-1.1791106312102326
chr12	41461100	41462100	-0.9140901088804156
chr12	41461200	41462200	-0.9655540784316392
chr12	41461300	41462300	-0.7470735166304348
chr12	41461400	41462400	-0.6437007253508872
chr12	41461500	41462500	-0.6426397363271505
chr12	41461600	41462600	-1.0876461209683752
chr12	41461700	41462700	-0.900774080476386
chr12	41461800	41462800	-1.5200498767049808
chr12	41461900	41462900	-1.3437215682647126
chr12	41462000	41463000	-2.1067226722687145
chr12	41462100	41463100	-2.08256152698088
chr12	41462200	41463200	-2.2391059823828483
chr12	41462300	41463300	-2.327433495386628
chr12	41462400	41463400	-2.003123828140703
chr12	41462500	41463500	-2.360945883810107
chr12	41462600	41463600	-1.908435862804596
chr12	41462700	41463700	-1.8216710795433533
chr12	41462800	41463800	-1.6258669115179216
chr12	41462900	41463900	-1.0954402787500013
chr12	41463000	41464000	-0.7871558482595115
chr12	41463100	41464100	-0.8981937481412883
chr12	41463200	41464200	-0.6991114906189909
chr12	41463300	41464300	-0.9072292567097998
chr12	41463400	41464400	-0.6323529270825696
chr12	41463500	41464500	-0.2869529696554549
chr12	41463600	41464600	-0.9000428347074809
chr12	41463700	41464700	-0.9188888935577352
chr12	41463800	41464800	-0.5023541097804165
chr12	41464900	41465900	-1.0176281874325244
chr12	41465000	41466000	-1.9382961991704135
chr12	41465100	41466100	-1.73194994158482
chr12	41465200	41466200	-1.692296153821508
chr12	41465300	41466300	-1.869830727468018
chr12	41465400	41466400	-2.2453244552372507
chr12	41465500	41466500	-2.0920432637406816
chr12	41465600	41466600	-2.0330928238278005
chr12	41465700	41466700	-1.748278014008306
chr12	41466800	41467800	-0.8268188726236857
chr12	41466900	41467900	-1.2604002015338391
chr12	41467000	41468000	-1.898282101114109
chr12	41467100	41468100	-1.8352951918416691
chr12	41467200	41468200	-2.1136373944161098
chr12	41467300	41468300	-2.2361460666991584
chr12	41467400	41468400	-1.7626551285318124
chr12	41467500	41468500	-1.8214937981992598
chr12	41467600	41468600	-0.8178192647525017
chr12	41467700	41468700	-0.3707177395717912
chr12	41467800	41468800	-0.26498874023656405
chr12	41467900	41468900	-0.013268606762087907
chr12	41468000	41469000	0.21758897004649175
chr12	41468100	41469100	-0.2388349873641231
chr12	41468200	41469200	-0.2230674981463829
chr12	41468300	41469300	-0.3242929848982257
chr12	41468400	41469400	-0.13735385154376287
chr12	41468500	41469500	0.2354667734654968
chr12	41468600	41469600	0.07359191470925049
chr12	41468700	41469700	-0.15875571880682304
chr12	41468800	41469800	-1.2007068996336432
chr12	41468900	41469900	-1.4971259423056298
chr12	41469000	41470000	-1.6911226208949375
chr12	41469100	41470100	-1.4178440639080392
chr12	41469200	41470200	-2.1778435551287667
chr12	41469300	41470300	-1.3671178001936526
chr12	41469400	41470400	-1.804218082754781
chr12	41469500	41470500	-1.8246749827936912
chr12	41469600	41470600	-1.99717664393738
chr12	41469700	41470700	-1.9194825705815908
chr12	41469800	41470800	-1.3611405319978964
chr12	41469900	41470900	-0.8375569650236936
chr12	41470000	41471000	-0.796520444889474
chr12	41470100	41471100	-0.7719581607903812
chr12	41470200	41471200	-0.015211721175180897
chr12	41470300	41471300	-0.529119154902144
chr12	41470400	41471400	0.11705455681413775
chr12	41470500	41471500	-0.16980924168315875
chr12	41470600	41471600	-0.5924169180694837
chr12	41470700	41471700	-0.5592399708443813
chr12	41470800	41471800	-0.27831484500173265
chr12	41470900	41471900	-1.0751910268986793
chr12	41471000	41472000	-0.9293142017669125
chr12	41471100	41472100	-0.4180733167900596
chr12	41471200	41472200	-0.35729307730288873
chr12	41471300	41472300	-0.4538453739751902
chr12	41471400	41472400	-1.4605903416969197
chr12	41471500	41472500	-1.7203255434568607
chr12	41471600	41472600	-1.7415791837924508
chr12	41471700	41472700	-1.6260587756008449
chr12	41471800	41472800	-1.9139473650923315
chr12	41471900	41472900	-0.7849930443885335
chr12	41472000	41473000	-0.571889650360127
chr12	41472300	41473300	-1.6764481869586998
chr12	41472400	41473400	-1.7014084341626956
chr12	41472500	41473500	-1.7553566964274645
chr12	41472600	41473600	-1.9489286873302436
chr12	41472700	41473700	-2.290885596325017
chr12	41472800	41473800	-2.008116125529364
chr12	41472900	41473900	-2.6136738859921373
chr12	41473000	41474000	-2.89712994688467
chr12	41473100	41474100	-2.4534077300358907
chr12	41473200	41474200	-1.9428309122013483
chr12	41473300	41474300	-1.743491343240732
chr12	41473400	41474400	-1.5070394722718734
chr12	41473500	41474500	-1.1065537838749635
chr12	41473600	41474600	-1.6157190790055398
chr12	41473700	41474700	-1.2760927448910149
chr12	41473800	41474800	-1.1558249550759572
chr12	41473900	41474900	-0.7607597562759277
chr12	41474000	41475000	-0.5159032438122886
chr12	41474100	41475100	-1.042224448625954
chr12	41474200	41475200	-0.8551040293589487
chr12	41474300	41475300	-1.2087732787015926
chr12	41474400	41475400	-1.1353245200634865
chr12	41474500	41475500	-1.0908710701573956
chr12	41474600	41475600	-0.4761930738943002
chr12	41474700	41475700	-0.8790190530380171
chr12	41474800	41475800	-1.4607055908319495
chr12	41474900	41475900	-1.7854618113217866
chr12	41475000	41476000	-2.2910055254514057
chr12	41475100	41476100	-1.7913819593295122
chr12	41475200	41476200	-1.7138950640611708
chr12	41475300	41476300	-1.8748642447810089
chr12	41475400	41476400	-1.8831906082602847
chr12	41475500	41476500	-2.660541319749949
chr12	41475600	41476600	-2.783524177584332
chr12	41475700	41476700	-2.5513682519642367
chr12	41475800	41476800	-2.6700781227927224
chr12	41475900	41476900	-2.6966120828144406
chr12	41476000	41477000	-2.406786853797319
chr12	41476100	41477100	-2.5315398587116698
chr12	41476200	41477200	-2.4900173499341154
chr12	41476300	41477300	-2.1313406171764617
chr12	41476400	41477400	-2.2324798153500582
chr12	41476500	41477500	-1.6481514968780266
chr12	41476600	41477600	-1.5872172344576956
chr12	41476700	41477700	-2.337476425677166
chr12	41476800	41477800	-2.2248141025967385
chr12	41476900	41477900	-1.9938763785213056
chr12	41477000	41478000	-1.4669264539931615
chr12	41477100	41478100	-1.7513909186347034
chr12	41477200	41478200	-2.1728144596842167
chr12	41477300	41478300	-2.145803068388525
chr12	41477400	41478400	-2.1609921249422417
chr12	41477500	41478500	-2.0683835269111563
chr12	41477600	41478600	-1.8946605738020807
chr12	41477700	41478700	-1.219584575378616
chr12	41477800	41478800	-0.2756021909569097
chr12	41477900	41478900	-0.3485950349886961
chr12	41478000	41479000	-0.639726951578833
chr12	41478100	41479100	-0.8856631970320835
chr12	41478200	41479200	-0.8239992679124472
chr12	41478300	41479300	-0.8805499903480943
chr12	41478400	41479400	-0.8531827446535541
chr12	41478500	41479500	-0.4775912831539797
chr12	41478600	41479600	-0.3655144337462575
chr12	41478700	41479700	0.18814148276381945
chr12	41478800	41479800	-0.4269503642472178
chr12	41478900	41479900	-0.08179292069609934
chr12	41479000	41480000	0.07893526008070939
chr12	41479100	41480100	0.8423484354232527
chr12	41479200	41480200	0.8202943883842185
chr12	41479300	41480300	1.0787724694547258
chr12	41479400	41480400	1.160327164577465
chr12	41479500	41480500	1.0722953238835322
chr12	41479600	41480600	0.8250694906356734
chr12	41479700	41480700	-0.3368340810546093
chr12	41479800	41480800	-1.0829612814147114
chr12	41479900	41480900	-0.9292354864766048
chr12	41480000	41481000	-1.313150565865696
chr12	41480100	41481100	-2.091749870076319
chr12	41480200	41481200	-1.7834246072013469
chr12	41480300	41481300	-2.0618923961517432
chr12	41480400	41481400	-1.9224063803514109
chr12	41480500	41481500	-2.569161003829232
chr12	41480600	41481600	-2.43796503922933
chr12	41480700	41481700	-1.927181333281596
chr12	41480800	41481800	-1.269920133454913
chr12	41480900	41481900	-1.3931822435267556
chr12	41481000	41482000	-0.9274558804266801
chr12	41481100	41482100	-1.176342988346366
chr12	41481200	41482200	-1.3372912172844331
chr12	41481300	41482300	-1.7255414615941909
chr12	41481400	41482400	-2.00655343346958
chr12	41481500	41482500	-1.9879849135954868
chr12	41481600	41482600	-2.390896140399123
chr12	41481700	41482700	-1.8809218768435687
chr12	41481800	41482800	-2.0298882219924717
chr12	41481900	41482900	-2.2341077976366384
chr12	41482000	41483000	-2.4740680989085586
chr12	41482100	41483100	-2.467104315850254
chr12	41482200	41483200	-2.4004872512378066
chr12	41482300	41483300	-2.3706180225615316
chr12	41482400	41483400	-2.4119556426976683
chr12	41482500	41483500	-2.5171362436196003
chr12	41482600	41483600	-1.864501045038924
chr12	41482700	41483700	-2.3103742938405563
chr12	41482800	41483800	-1.7398417498764076
chr12	41482900	41483900	-2.0809467307766787
chr12	41483000	41484000	-2.2394917639357943
chr12	41483100	41484100	-2.1820991619031163
chr12	41483200	41484200	-1.990207497049816
chr12	41483300	41484300	-1.9152370335317737
chr12	41483400	41484400	-1.6475037255569915
chr12	41483500	41484500	-1.7135256514634767
chr12	41483600	41484600	-2.2935522028395683
chr12	41483700	41484700	-1.8492942692857888
chr12	41483800	41484800	-2.5481559947519203
chr12	41483900	41484900	-1.9790264376504711
chr12	41484000	41485000	-1.962463095303844
chr12	41484100	41485100	-1.1989374267271762
chr12	41484200	41485200	-0.8524037289221298
chr12	41484300	41485300	-0.5308502347639329
chr12	41484400	41485400	-0.3703047039376096
chr12	41484500	41485500	0.2559013308536909
chr12	41484600	41485600	1.2157883231241071
chr12	41484700	41485700	1.3345378148287792
chr12	41484800	41485800	1.5781208018814874
chr12	41484900	41485900	1.5250919943824581
chr12	41485000	41486000	1.9335988702544582
chr12	41485100	41486100	1.6681915171942283
chr12	41485200	41486200	0.8986449842711653
chr12	41485300	41486300	1.1746877685155384
chr12	41485400	41486400	1.2537756114498042
chr12	41485500	41486500	0.7480696651384313
chr12	41485600	41486600	0.5099583774666444
chr12	41485700	41486700	0.1527776564468384
chr12	41485800	41486800	0.12566895373790546
chr12	41485900	41486900	-0.012873792699831469
chr12	41486000	41487000	-0.7161394387186069
chr12	41486100	41487100	-1.4609996907099674
chr12	41486200	41487200	-1.0265156855394209
chr12	41486300	41487300	-1.0394846199241028
chr12	41486400	41487400	-1.3081115275485242
chr12	41486500	41487500	-0.5310138534303274
chr12	41486600	41487600	-1.2093458431832826
chr12	41486700	41487700	-1.016682062791782
chr12	41486800	41487800	-0.8535430458663673
chr12	41486900	41487900	-0.9968748590708286
chr12	41487000	41488000	-0.1997010024846737
chr12	41487100	41488100	0.3262343874255761
chr12	41487200	41488200	-0.2901411940192741
chr12	41487300	41488300	-0.7573835179594941
chr12	41487400	41488400	-0.7356512143052891
chr12	41487500	41488500	-1.183625355716729
chr12	41487600	41488600	-1.0443305013954594
chr12	41487700	41488700	-0.8082158417566836
chr12	41487800	41488800	-1.0579163274964276
chr12	41487900	41488900	-0.903552715395549
chr12	41488000	41489000	-1.094068716190922
chr12	41488100	41489100	-1.024093803313675
chr12	41488200	41489200	-0.7398326563857908
chr12	41488300	41489300	-0.8830220769810868
chr12	41488400	41489400	-1.1178422251132076
chr12	41488500	41489500	-1.4537034646406937
chr12	41488600	41489600	-2.082261701270088
chr12	41488700	41489700	-2.9206290036827727
chr12	41488800	41489800	-2.3809086442027447
chr12	41488900	41489900	-2.741948565069989
chr12	41489000	41490000	-3.0130686808527685
chr12	41489100	41490100	-3.3454031737096965
chr12	41489200	41490200	-2.8528321796452403
chr12	41489300	41490300	-2.5969504515122592
chr12	41489400	41490400	-2.07800216433959
chr12	41489500	41490500	-2.4687712511827797
chr12	41489600	41490600	-1.1695659982405355
chr12	41489700	41490700	-1.3150461132144011
chr12	41489800	41490800	-2.2171197672758813
chr12	41489900	41490900	-1.9489284300069905
chr12	41490000	41491000	-2.0113402229026573
chr12	41490100	41491100	-1.425315438935977
chr12	41490200	41491200	-2.148420372249806
chr12	41490300	41491300	-2.057363485165176
chr12	41490400	41491400	-2.4813142363149
chr12	41490500	41491500	-1.7597943231364703
chr12	41490600	41491600	-2.3636886940693267
chr12	41490700	41491700	-2.6194703101417316
chr12	41490800	41491800	-2.311939556931817
chr12	41490900	41491900	-1.9028981812446089
chr12	41491000	41492000	-1.855916807725194
chr12	41491100	41492100	-2.020646372920019
chr12	41491200	41492200	-1.6217624276238496
chr12	41491300	41492300	-1.6271624931522335
chr12	41491400	41492400	-1.3080516833785367
chr12	41491500	41492500	-1.9203284811381944
chr12	41491600	41492600	-2.1304035074691794
chr12	41491700	41492700	-0.9306790497238424
chr12	41491800	41492800	-0.8083865822690705
chr12	41491900	41492900	-1.4855581568427008
chr12	41492000	41493000	-1.2214928883575749
chr12	41492100	41493100	-0.8929140345519281
chr12	41492200	41493200	-1.1565285457098065
chr12	41492300	41493300	-1.2049931243363323
chr12	41492400	41493400	-0.8545621148544542
chr12	41492500	41493500	-0.4163762351145779
chr12	41492600	41493600	-0.1994424780412735
chr12	41492700	41493700	-0.5859351200949389
chr12	41492800	41493800	-0.4515348056926758
chr12	41492900	41493900	-0.6707997491357229
chr12	41493000	41494000	-1.0809765824079087
chr12	41493100	41494100	-1.3371085406718102
chr12	41493200	41494200	-0.8350303779984197
chr12	41493300	41494300	-0.9366382198357486
chr12	41493400	41494400	-1.5070747680252246
chr12	41493500	41494500	-1.7419634035048417
chr12	41493600	41494600	-1.948462885455468
chr12	41493700	41494700	-1.8240981414915791
chr12	41493800	41494800	-1.807888392056353
chr12	41493900	41494900	-1.8882908878056863
chr12	41494000	41495000	-1.4959484387096977
chr12	41494100	41495100	-1.6919348512309025
chr12	41494200	41495200	-1.9273076614283453
chr12	41494300	41495300	-2.1460221918386706
chr12	41494400	41495400	-2.3360950667189053
chr12	41494500	41495500	-2.5275817789385235
chr12	41494600	41495600	-2.603423357743351
chr12	41494700	41495700	-2.278175144560671
chr12	41494800	41495800	-1.7860705306268112
chr12	41494900	41495900	-2.04621554130751
chr12	41495000	41496000	-1.8270764966106494
chr12	41495100	41496100	-1.5340998108191841
chr12	41495200	41496200	-1.7164328946844651
chr12	41495300	41496300	-1.5912680998259197
chr12	41495400	41496400	-1.048521228663124
chr12	41495500	41496500	-1.2018167547848195
chr12	41495600	41496600	-0.7899706152719017
chr12	41495700	41496700	-1.197224971569537
chr12	41495800	41496800	-1.2197667762480733
chr12	41495900	41496900	-0.8393191755599438
chr12	41496000	41497000	-0.801185475538127
chr12	41496100	41497100	-0.8138258067211882
chr12	41496200	41497200	-1.2971792821598882
chr12	41496300	41497300	-0.9029464519347324
chr12	41496400	41497400	-0.8896172534233028
chr12	41496500	41497500	-0.7263444521777217
chr12	41496600	41497600	-0.8710181917593391
chr12	41496700	41497700	-1.2255677973165116
chr12	41496800	41497800	-2.1664090667743503
chr12	41496900	41497900	-1.931089104995681
chr12	41497000	41498000	-2.708720291182256
chr12	41497100	41498100	-3.120872629634309
chr12	41497200	41498200	-2.460480037048069
chr12	41497300	41498300	-2.866028944143392
chr12	41497400	41498400	-3.2261021132074044
chr12	41497500	41498500	-2.8419562720577733
chr12	41497600	41498600	-2.8545787797645232
chr12	41497700	41498700	-2.1235504381882846
chr12	41497800	41498800	-1.947025876609122
chr12	41497900	41498900	-2.0765100225477413
chr12	41498000	41499000	-1.8361344605636851
chr12	41498100	41499100	-1.6568003968397194
chr12	41498200	41499200	-1.6329971029826953
chr12	41498300	41499300	-1.8549407108082416
chr12	41498400	41499400	-1.5697881191013991
chr12	41498500	41499500	-1.3429059788768134
chr12	41498600	41499600	-1.0368979839882926
chr12	41498700	41499700	-1.7947140941797797
chr12	41498800	41499800	-1.4482445747245145
chr12	41498900	41499900	-1.2651549996957672
chr12	41499000	41500000	-1.1715580874147966
chr12	41499100	41500100	-1.0203784201727275
chr12	41499200	41500200	-1.1637531630331666
chr12	41499300	41500300	-1.0245853599473331
chr12	41499400	41500400	-1.0343882211060058
chr12	41499500	41500500	-1.3006529338950623
chr12	41499600	41500600	-1.7900517982230058
chr12	41499700	41500700	-1.5202246652386682
chr12	41499800	41500800	-2.0317792967558135
chr12	41499900	41500900	-2.0171881382115457
chr12	41500000	41501000	-2.0927990143664186
chr12	41500100	41501100	-2.9008043042036475
chr12	41500200	41501200	-2.736058683238399
chr12	41500300	41501300	-2.4046456098148186
chr12	41500400	41501400	-3.0849216298708253
chr12	41500500	41501500	-3.2518817388398213
chr12	41500600	41501600	-2.9083477531260664
chr12	41500700	41501700	-2.274106142607062
chr12	41500800	41501800	-2.5501480462477972
chr12	41500900	41501900	-2.5548073433206167
chr12	41501000	41502000	-2.2366646951079683
chr12	41501100	41502100	-1.431454908282045
chr12	41501200	41502200	-1.486038602400333
chr12	41501300	41502300	-1.4407843423117128
chr12	41501400	41502400	-0.5297770360185943
chr12	41501500	41502500	-0.3293099931841186
chr12	41501600	41502600	-0.7849338420200981
chr12	41501700	41502700	-1.5098425649773661
chr12	41501800	41502800	-0.6697466513512409
chr12	41501900	41502900	-1.11996365980498
chr12	41502000	41503000	-1.1498779630712361
chr12	41502100	41503100	-1.3642433572819688
chr12	41502200	41503200	-1.5047375302005204
chr12	41502300	41503300	-1.6663215299445275
chr12	41502400	41503400	-1.8416263185828199
chr12	41502500	41503500	-2.075946896052121
chr12	41502600	41503600	-2.108766945648195
chr12	41502700	41503700	-1.5235901707246
chr12	41502800	41503800	-1.9313209831197224
chr12	41502900	41503900	-1.2878788173212306
chr12	41503000	41504000	-1.5230169794736426
chr12	41503100	41504100	-1.5248057867766855
chr12	41503200	41504200	-1.742849823445182
chr12	41503300	41504300	-1.1077888712232231
chr12	41503400	41504400	-1.3804758303308913
chr12	41503500	41504500	-1.066979817758389
chr12	41503600	41504600	-0.5129289562946158
chr12	41503700	41504700	-0.11289668850838633
chr12	41503800	41504800	-0.374583932981289
chr12	41503900	41504900	-0.3278088001978937
chr12	41504000	41505000	-0.18926621920773035
chr12	41504100	41505100	0.1562474307657379
chr12	41504200	41505200	0.6814175520748658
chr12	41504300	41505300	0.2266457850572778
chr12	41504400	41505400	0.6591512124386495
chr12	41504500	41505500	0.3505896380884552
chr12	41504600	41505600	0.706526554645491
chr12	41504700	41505700	-0.015896007383122364
chr12	41504800	41505800	-0.02386106430391224
chr12	41504900	41505900	0.15075116519298612
chr12	41505000	41506000	0.06667922230935283
chr12	41505100	41506100	-0.13145551307584658
chr12	41505200	41506200	-0.13135309492760244
chr12	41505300	41506300	-0.11047445400147914
chr12	41505400	41506400	-0.4582778783582637
chr12	41505500	41506500	-0.3648342367813965
chr12	41505600	41506600	-0.64276549503567
chr12	41505700	41506700	-0.11004649146937624
chr12	41505800	41506800	0.553327289437095
chr12	41505900	41506900	0.2811992518760546
chr12	41506000	41507000	0.26036400604498705
chr12	41506100	41507100	0.5860310581599437
chr12	41506200	41507200	0.42529291192021706
chr12	41506300	41507300	-0.6803977991465553
chr12	41506400	41507400	-0.7630847293900979
chr12	41506500	41507500	-0.6912540484066961
chr12	41506600	41507600	-1.2903209609343065
chr12	41506700	41507700	-1.3320672672888938
chr12	41506800	41507800	-1.7239425833586532
chr12	41506900	41507900	-1.7363055701791763
chr12	41507000	41508000	-2.3401894165217363
chr12	41507100	41508100	-2.6939359893010786
chr12	41507200	41508200	-2.6007925778038743
chr12	41507300	41508300	-1.6303280054300264
chr12	41507400	41508400	-1.7059755464926003
chr12	41507500	41508500	-2.584058849834052
chr12	41507600	41508600	-2.415895844539959
chr12	41507700	41508700	-2.5465036974067443
chr12	41507800	41508800	-2.9389758211326966
chr12	41507900	41508900	-3.0507844080140765
chr12	41508000	41509000	-2.8921096142677056
chr12	41508100	41509100	-3.064166042591244
chr12	41508200	41509200	-3.0627932811093626
chr12	41508300	41509300	-2.937858157090658
chr12	41508400	41509400	-3.08018589371462
chr12	41508500	41509500	-2.211250951824792
chr12	41508600	41509600	-1.2280064066976166
chr12	41508700	41509700	-1.5472044136168324
chr12	41508800	41509800	-0.7574865439249797
chr12	41508900	41509900	-0.8789401104691992
chr12	41509000	41510000	-0.0009418094898566626
chr12	41509100	41510100	0.7497831380495251
chr12	41509200	41510200	0.6363798375944962
chr12	41509300	41510300	0.19466002736460453
chr12	41509400	41510400	0.42554001223325855
chr12	41509500	41510500	0.7869425377530647
chr12	41509600	41510600	0.18358322747382405
chr12	41509700	41510700	0.2344930552000811
chr12	41509800	41510800	0.07024191649352599
chr12	41509900	41510900	0.5976089066130622
chr12	41510000	41511000	0.2383243218766761
chr12	41510100	41511100	0.2457880893426833
chr12	41510200	41511200	0.2699979977633457
chr12	41510300	41511300	1.0990043339769198
chr12	41510400	41511400	1.3141642722121631
chr12	41510500	41511500	0.6340010728726576
chr12	41510600	41511600	0.417871981503854
chr12	41510700	41511700	0.15477662095241604
chr12	41510800	41511800	-0.03782105911980095
chr12	41510900	41511900	-0.9253347813867548
chr12	41511000	41512000	-0.7093231119994682
chr12	41511100	41512100	-1.2414374221273892
chr12	41511200	41512200	-1.3710273985202022
chr12	41511300	41512300	-1.6019709369445767
chr12	41511400	41512400	-1.276554978545352
chr12	41511500	41512500	-1.0880277944053616
chr12	41511600	41512600	-1.0065259533126625
chr12	41511700	41512700	-0.02216484607317544
chr12	41511800	41512800	0.42224017223368376
chr12	41511900	41512900	0.9184756143145868
chr12	41512000	41513000	0.4516246629314215
chr12	41512100	41513100	0.12422096672310605
chr12	41512200	41513200	-0.5328303280257642
chr12	41512300	41513300	-1.4412041256465782
chr12	41512400	41513400	-1.9803149794954005
chr12	41512500	41513500	-1.604396752923319
chr12	41512600	41513600	-2.0137430060950017
chr12	41512700	41513700	-2.3660390111743967
chr12	41512800	41513800	-2.7512475183611245
chr12	41512900	41513900	-2.6407437584842826
chr12	41513000	41514000	-2.290923934427912
chr12	41513100	41514100	-2.6553751869112534
chr12	41513200	41514200	-1.81164290918999
chr12	41513300	41514300	-1.722231377505144
chr12	41513400	41514400	-1.7728210751353128
chr12	41513500	41514500	-2.6128494417359667
chr12	41513600	41514600	-2.987376484570257
chr12	41513700	41514700	-3.2129811907774446
chr12	41513800	41514800	-3.450092154490912
chr12	41513900	41514900	-4.458284470294688
chr12	41514000	41515000	-3.8771713995977866
chr12	41514100	41515100	-2.8702806898238142
chr12	41514200	41515200	-2.7908072050149246
chr12	41514300	41515300	-2.1214363088381294
chr12	41514400	41515400	-1.7819497082229003
chr12	41514500	41515500	-1.4712444729258238
chr12	41514600	41515600	-0.7604945416800513
chr12	41514700	41515700	-1.0264695181164183
chr12	41514800	41515800	-0.8724707327478671
chr12	41514900	41515900	0.2590370914150427
chr12	41515000	41516000	-0.4382883194195645
chr12	41515100	41516100	-0.9728743836527468
chr12	41515200	41516200	-1.24980143051489
chr12	41515300	41516300	-1.1527050540019321
chr12	41515400	41516400	-1.5083757537778262
chr12	41515500	41516500	-2.1122485981589305
chr12	41515600	41516600	-1.9938569252055245
chr12	41515700	41516700	-2.093744516135729
chr12	41515800	41516800	-3.2191368127131
chr12	41515900	41516900	-3.614439627928384
chr12	41516000	41517000	-3.9967935739134197
chr12	41516100	41517100	-3.902788873847243
chr12	41516200	41517200	-4.109126301701618
chr12	41516300	41517300	-4.706400150913144
chr12	41516400	41517400	-4.971049756986402
chr12	41516500	41517500	-3.962377662806612
chr12	41516600	41517600	-4.211432704048014
chr12	41516700	41517700	-3.569419243708404
chr12	41516800	41517800	-1.9685611826296296
chr12	41516900	41517900	-2.104025542952508
chr12	41517000	41518000	-1.483196864262004
chr12	41517100	41518100	-1.3256205844778113
chr12	41517200	41518200	-0.5025831103431155
chr12	41517300	41518300	-0.03330807204700742
chr12	41517400	41518400	0.2242986217189208
chr12	41517500	41518500	-0.2676819055308048
chr12	41517600	41518600	0.4253277436804567
chr12	41517700	41518700	0.6311653984290292
chr12	41517800	41518800	-0.06633273069825002
chr12	41517900	41518900	0.23422086927959285
chr12	41518000	41519000	0.618809124894112
chr12	41518100	41519100	0.6493715170206814
chr12	41518200	41519200	-0.2793173067204621
chr12	41518300	41519300	-0.6167392313743605
chr12	41518400	41519400	-0.3743496547935257
chr12	41518500	41519500	-0.061558066372254965
chr12	41518600	41519600	-0.1272601151686059
chr12	41518700	41519700	-0.7544054505610834
chr12	41518800	41519800	-0.5334265950055886
chr12	41518900	41519900	-0.15715349836519255
chr12	41519000	41520000	-0.5620661653993703
chr12	41519100	41520100	-0.9533044760897356
chr12	41519200	41520200	-0.581852204389576
chr12	41519300	41520300	-0.20578847196822408
chr12	41519400	41520400	-0.270775048630827
chr12	41519500	41520500	-0.6108189363746297
chr12	41519600	41520600	-1.3972515686691958
chr12	41519700	41520700	-0.6762663851921007
chr12	41519800	41520800	-1.0617325971319491
chr12	41519900	41520900	-1.361128026299279
chr12	41520000	41521000	-1.8081320575818596
chr12	41520100	41521100	-1.1637554765150044
chr12	41520200	41521200	-1.1145865294511168
chr12	41520300	41521300	-1.5008862520487618
chr12	41520400	41521400	-1.3465756194273704
chr12	41520500	41521500	-1.3745439924730285
chr12	41520600	41521600	-0.9046000550305754
chr12	41520700	41521700	-1.4235540837920702
chr12	41520800	41521800	-0.4870906607397938
chr12	41520900	41521900	-0.3038106506735071
chr12	41521000	41522000	-0.09831570823641357
chr12	41521100	41522100	-1.2870847520302284
chr12	41521200	41522200	-1.6553526342450875
chr12	41521300	41522300	-1.0778819757079143
chr12	41521400	41522400	-1.1254207443433888
chr12	41521500	41522500	-0.9446766399486388
chr12	41521600	41522600	-0.790471524219044
chr12	41521700	41522700	-1.2940446136661146
chr12	41521800	41522800	-1.3122142818243014
chr12	41521900	41522900	-1.7217159029040785
chr12	41522000	41523000	-1.1818697198336898
chr12	41522100	41523100	-0.2468814601585733
chr12	41522200	41523200	0.7705335521202801
chr12	41522300	41523300	0.981563047703743
chr12	41522400	41523400	1.3630652416488018
chr12	41522500	41523500	1.6246293604794948
chr12	41522600	41523600	0.7985588558211103
chr12	41522700	41523700	1.6386582989387033
chr12	41522800	41523800	1.564958741431454
chr12	41522900	41523900	2.2334294370065195
chr12	41523000	41524000	1.7714966215085084
chr12	41523100	41524100	1.8187235883219441
chr12	41523200	41524200	1.1473401002165111
chr12	41523300	41524300	0.25402974672895784
chr12	41523400	41524400	-0.10101847392617468
chr12	41523500	41524500	-0.12141728330377224
chr12	41523600	41524600	0.32623111859793424
chr12	41523700	41524700	-0.4558651487390095
chr12	41523800	41524800	-0.8104261846624825
chr12	41523900	41524900	-1.0830952498881137
chr12	41524000	41525000	-0.8623683066644791
chr12	41524100	41525100	-0.8013060840361639
chr12	41524200	41525200	-0.3867196110754776
chr12	41524300	41525300	0.2811156274845402
chr12	41524400	41525400	0.4261120137967872
chr12	41524500	41525500	0.3313658194640476
chr12	41524600	41525600	0.3669769443953825
chr12	41524700	41525700	0.4154969785419268
chr12	41524800	41525800	0.400128471890934
chr12	41524900	41525900	-0.051500548798827726
chr12	41525000	41526000	-0.7614228339919734
chr12	41525100	41526100	-1.2530421452987854
chr12	41525200	41526200	-1.6600943861111903
chr12	41525300	41526300	-1.7489604461564696
chr12	41525400	41526400	-1.704686562547708
chr12	41525500	41526500	-1.5198506740990945
chr12	41525600	41526600	-1.5326045669632486
chr12	41525700	41526700	-1.8655693714541781
chr12	41525800	41526800	-1.4034272574498288
chr12	41525900	41526900	-0.9791587171317684
chr12	41526000	41527000	-0.25101484160075777
chr12	41526100	41527100	0.25399659661046625
chr12	41526200	41527200	0.7947369276847939
chr12	41526300	41527300	0.5880814362547667
chr12	41526400	41527400	0.462088759737959
chr12	41526500	41527500	0.7352029210854173
chr12	41526600	41527600	1.3301137533400875
chr12	41526700	41527700	1.7855726844024251
chr12	41526800	41527800	1.8038107333303288
chr12	41526900	41527900	1.3167511606888105
chr12	41527000	41528000	1.1497130836730445
chr12	41527100	41528100	1.1319715070483494
chr12	41527200	41528200	0.7965073365330843
chr12	41527300	41528300	1.2766932752075262
chr12	41527400	41528400	1.2266372737429678
chr12	41527500	41528500	-0.3220421793197402
chr12	41527600	41528600	-1.0746563236196671
chr12	41527700	41528700	-1.306861941811799
chr12	41527800	41528800	-1.6373125697947617
chr12	41527900	41528900	-1.004772994916311
chr12	41528000	41529000	-0.11311193658732195
chr12	41528100	41529100	-0.2667194698589379
chr12	41528200	41529200	0.026304118007679744
chr12	41528300	41529300	0.17499705580026656
chr12	41528400	41529400	-0.04012897517316874
chr12	41528500	41529500	1.0408224869332685
chr12	41528600	41529600	0.8752339231594987
chr12	41528700	41529700	1.3067450476820353
chr12	41528800	41529800	0.7525618936119706
chr12	41528900	41529900	0.7987939716866723
chr12	41529000	41530000	0.42708792440014864
chr12	41529100	41530100	-0.025051903376460176
chr12	41529200	41530200	-1.0594298183773685
chr12	41529300	41530300	-1.1149496779884716
chr12	41529400	41530400	-0.8325140116545309
chr12	41529500	41530500	-1.082293789972264
chr12	41529600	41530600	-1.051409731521119
chr12	41529700	41530700	-0.5355892238085651
chr12	41529800	41530800	0.3951464550242656
chr12	41529900	41530900	0.4659823404484161
chr12	41530000	41531000	0.09713436831026503
chr12	41530100	41531100	0.6996448465432261
chr12	41530200	41531200	1.5098103095098223
chr12	41530300	41531300	0.9751944123746475
chr12	41530400	41531400	1.2876916864414991
chr12	41530500	41531500	1.0374349199900463
chr12	41530600	41531600	1.8228851220868187
chr12	41530700	41531700	1.848342901749472
chr12	41530800	41531800	1.7140364827898311
chr12	41530900	41531900	1.3887273630469466
chr12	41531000	41532000	0.5549282965786835
chr12	41531100	41532100	0.27741711903470584
chr12	41531200	41532200	-0.5606934047509788
chr12	41531300	41532300	-0.4124444858305922
chr12	41531400	41532400	-0.7653887558928636
chr12	41531500	41532500	-0.08932046446134956
chr12	41531600	41532600	-0.29266365299649433
chr12	41531700	41532700	-0.7977962340413509
chr12	41531800	41532800	-1.1148268441047475
chr12	41531900	41532900	-0.6696158513994709
chr12	41532000	41533000	-0.40636242372758974
chr12	41532100	41533100	-0.7168887929607579
chr12	41532200	41533200	-0.4551532353193271
chr12	41532300	41533300	-0.9775038428124142
chr12	41532400	41533400	-1.6001744872342571
chr12	41532500	41533500	-1.8861926933464968
chr12	41532600	41533600	-2.62078736616082
chr12	41532700	41533700	-2.8974746192370766
chr12	41532800	41533800	-2.780373273627094
chr12	41532900	41533900	-3.3191011384802374
chr12	41533000	41534000	-2.4971747784112934
chr12	41533100	41534100	-2.2238147874030907
chr12	41533200	41534200	-1.97704810677899
chr12	41533300	41534300	-1.2154870019709128
chr12	41533400	41534400	-1.0915407221753146
chr12	41533500	41534500	-1.3433982052909994
chr12	41533600	41534600	-0.3063757965772473
chr12	41533700	41534700	-0.048593832369278035
chr12	41533800	41534800	-0.4668810966633961
chr12	41533900	41534900	-0.6708355261283919
chr12	41534000	41535000	-1.6437347519622056
chr12	41534100	41535100	-1.2563126915670644
chr12	41534200	41535200	-1.2134737327407807
chr12	41534300	41535300	-1.5607568464444763
chr12	41534400	41535400	-1.2470953772058029
chr12	41534500	41535500	-1.4270982537451815
chr12	41534600	41535600	-2.497393561853567
chr12	41534700	41535700	-2.865595072710608
chr12	41534800	41535800	-2.796346625879361
chr12	41534900	41535900	-2.3334451986271545
chr12	41535000	41536000	-1.7930301792652115
chr12	41535100	41536100	-1.9289437976823047
chr12	41535200	41536200	-1.9841637381084776
chr12	41535300	41536300	-1.9024426249227928
chr12	41535400	41536400	-1.9583972005788275
chr12	41535500	41536500	-1.507926430999031
chr12	41535600	41536600	-1.0495769295970276
chr12	41535700	41536700	-0.9627461503466404
chr12	41535800	41536800	-0.7296621977920147
chr12	41535900	41536900	-0.9727563067810416
chr12	41536000	41537000	-0.6800889133169539
chr12	41536100	41537100	-0.5516111689977702
chr12	41536200	41537200	-0.5206063012602037
chr12	41536300	41537300	-0.8892013811972286
chr12	41536400	41537400	-1.4255003637166217
chr12	41536500	41537500	-1.5041174614597508
chr12	41536600	41537600	-1.8915808649135173
chr12	41536700	41537700	-2.145360464255778
chr12	41536800	41537800	-2.067931711298872
chr12	41536900	41537900	-1.9940573080981008
chr12	41537000	41538000	-2.704995565647202
chr12	41537100	41538100	-2.4680499285348922
chr12	41537200	41538200	-2.337948621592479
chr12	41537300	41538300	-2.831625916025124
chr12	41537400	41538400	-2.291170294413166
chr12	41537500	41538500	-2.3898001137111766
chr12	41537600	41538600	-1.8104292087951928
chr12	41537700	41538700	-1.6923856124911425
chr12	41537800	41538800	-1.2395342973768921
chr12	41537900	41538900	-1.22043408554287
chr12	41538000	41539000	-0.7028787335750399
chr12	41538100	41539100	-0.7129053884962016
chr12	41538200	41539200	-0.6855479730533858
chr12	41538300	41539300	-0.11404747847533615
chr12	41538400	41539400	-0.7783626634154117
chr12	41538500	41539500	-0.9411226227601198
chr12	41538600	41539600	-1.520111862609729
chr12	41538700	41539700	-1.0176862853644304
chr12	41538800	41539800	-1.999617902912768
chr12	41538900	41539900	-2.0310216476888487
chr12	41539000	41540000	-2.129902949013849
chr12	41539100	41540100	-2.483092398645613
chr12	41539200	41540200	-2.2279755011612146
chr12	41539300	41540300	-2.18005189526377
chr12	41539400	41540400	-1.5865975285015832
chr12	41539500	41540500	-1.8652702289311744
chr12	41539600	41540600	-2.116516532356988
chr12	41539700	41540700	-2.1674749122271844
chr12	41539800	41540800	-1.4821546355040482
chr12	41539900	41540900	-1.298311515065753
chr12	41540000	41541000	-0.7083037061921348
chr12	41540100	41541100	-0.524293486704147
chr12	41540200	41541200	-0.946593018709696
chr12	41540300	41541300	-1.054983893067163
chr12	41540400	41541400	-0.09736420569647096
chr12	41541300	41542300	1.1360436480408471
chr12	41541400	41542400	0.38313560332817104
chr12	41541500	41542500	0.35204146190496644
chr12	41541600	41542600	-0.2281430632269051
chr12	41541700	41542700	-0.09716088772641464
chr12	41541800	41542800	-0.17296308507990255
chr12	41541900	41542900	-0.34963469322196983
chr12	41542000	41543000	-0.5143048935263289
chr12	41542100	41543100	-1.842151532280689
chr12	41542200	41543200	-1.8211672318534853
chr12	41542300	41543300	-1.3463280570875833
chr12	41542400	41543400	-1.2740388751972158
chr12	41542500	41543500	-1.7364944589992108
chr12	41542600	41543600	-1.4610380306543818
chr12	41542700	41543700	-1.4917163019973672
chr12	41542800	41543800	-1.03515084512013
chr12	41542900	41543900	-0.8258631452516259
chr12	41543000	41544000	-1.00478208930771
chr12	41543100	41544100	-1.3561718859403369
chr12	41543200	41544200	-1.8227679698131147
chr12	41543300	41544300	-2.5714914135410956
chr12	41543400	41544400	-2.677707195222029
chr12	41543500	41544500	-2.2765092393009265
chr12	41543600	41544600	-2.0212451560252482
chr12	41543700	41544700	-2.039458954624654
chr12	41543800	41544800	-2.4919391487766807
chr12	41543900	41544900	-2.494048650753994
chr12	41544000	41545000	-2.2299599397357457
chr12	41544100	41545100	-1.3312751613595528
chr12	41544200	41545200	-1.051470082709553
chr12	41544300	41545300	-0.8278407959369942
chr12	41544400	41545400	-0.7800620989066704
chr12	41544500	41545500	-1.4889751927783614
chr12	41544600	41545600	-1.1566740944228526
chr12	41544700	41545700	-0.9225278853015536
chr12	41544800	41545800	-0.7276888128541512
chr12	41544900	41545900	-0.6005086079624815
chr12	41545000	41546000	-0.6320017802239012
chr12	41545100	41546100	-0.7591746776278314
chr12	41545200	41546200	-0.37390723055215896
chr12	41545300	41546300	-0.2297640152180276
chr12	41545400	41546400	-0.12383757785423576
chr12	41545500	41546500	0.4551699237144294
chr12	41545600	41546600	-0.4791674782678193
chr12	41545700	41546700	-1.0322648102210876
chr12	41545800	41546800	-1.1359122583858312
chr12	41545900	41546900	-1.1900298782626704
chr12	41546000	41547000	-1.0104210114850969
chr12	41546100	41547100	-0.4899903590222144
chr12	41546200	41547200	-0.8468247761592367
chr12	41546300	41547300	-0.8490108877049829
chr12	41546400	41547400	-1.0876196476726778
chr12	41546500	41547500	-2.284713496347198
chr12	41546600	41547600	-1.7500458015501812
chr12	41546700	41547700	-1.4997114030104362
chr12	41546800	41547800	-1.1768739847988003
chr12	41546900	41547900	-1.0105112966512644
chr12	41547000	41548000	-0.5959742830644752
chr12	41547100	41548100	-0.9668376926544521
chr12	41547200	41548200	-0.943548941165374
chr12	41547300	41548300	-1.1022427954168732
chr12	41547400	41548400	-0.7183070976976084
chr12	41547500	41548500	0.5311625764538158
chr12	41547600	41548600	0.5903731450416654
chr12	41547700	41548700	0.3951743417306882
chr12	41547800	41548800	0.1778418025159689
chr12	41547900	41548900	-0.7601930790655247
chr12	41548000	41549000	-2.547492256594871
chr12	41548100	41549100	-2.4361151711576707
chr12	41548200	41549200	-3.3778971237538986
chr12	41548300	41549300	-3.952565112328308
chr12	41548400	41549400	-4.545929030070334
chr12	41548500	41549500	-4.38703209231354
chr12	41548600	41549600	-4.4090943899064925
chr12	41548700	41549700	-3.9794512033054414
chr12	41548800	41549800	-3.8046155502261847
chr12	41548900	41549900	-3.642167793967753
chr12	41549000	41550000	-3.073606181323866
chr12	41549100	41550100	-3.4377813725529847
chr12	41549200	41550200	-2.326174974137392
chr12	41549300	41550300	-1.1229165255232598
chr12	41549400	41550400	-0.5730886677606661
chr12	41549500	41550500	-0.8059392709154074
chr12	41549600	41550600	-0.7907535728278597
chr12	41549700	41550700	-0.9769828399986664
chr12	41549800	41550800	-0.8811975371896598
chr12	41549900	41550900	-0.5297454459332529
chr12	41550000	41551000	-0.7759479001864414
chr12	41550100	41551100	-0.21191047961923434
chr12	41550200	41551200	-0.9802816211534592
chr12	41550300	41551300	-1.8814890303180336
chr12	41550400	41551400	-2.4470050322205474
chr12	41550500	41551500	-2.5060078733887305
chr12	41550600	41551600	-2.2654174352149643
chr12	41550700	41551700	-1.7842259750304712
chr12	41550800	41551800	-2.5841296485064884
chr12	41550900	41551900	-2.732430247614962
chr12	41551000	41552000	-2.117433199054133
chr12	41551100	41552100	-2.281308524103835
chr12	41551200	41552200	-1.6921735270180365
chr12	41551300	41552300	-1.4365896815130337
chr12	41551400	41552400	-0.6765010300507266
chr12	41551500	41552500	-0.6173809074281098
chr12	41551600	41552600	-0.698617880596614
chr12	41551700	41552700	-0.9454896465082944
chr12	41551800	41552800	0.14139870333546173
chr12	41551900	41552900	0.3296542670750276
chr12	41552000	41553000	0.17368726442846788
chr12	41552100	41553100	0.10185032329860842
chr12	41552200	41553200	0.10251141112325188
chr12	41552300	41553300	0.32855443926250816
chr12	41552900	41553900	1.2293770292952289
chr12	41553000	41554000	0.2435513431532734
chr12	41553100	41554100	1.319233210539791
chr12	41553200	41554200	0.5754419139557978
chr12	41553300	41554300	0.13738608917735104
chr12	41553400	41554400	-0.2146357580698915
chr12	41553500	41554500	-0.11666840177197413
chr12	41553600	41554600	0.16870810089136384
chr12	41553700	41554700	-0.26109140212864657
chr12	41553800	41554800	-0.6990097590474907
chr12	41553900	41554900	-0.6526270428934358
chr12	41554000	41555000	0.34854409950302206
chr12	41555300	41556300	-0.3088130667989319
chr12	41555400	41556400	-0.5339482412053786
chr12	41555500	41556500	-0.5354525924103473
chr12	41555600	41556600	-0.3497485708332857
chr12	41555700	41556700	-0.3593899459127164
chr12	41555800	41556800	-0.8675239599800695
chr12	41555900	41556900	-0.8897013529183627
chr12	41556000	41557000	-0.8800123604942547
chr12	41556100	41557100	0.02914033383241173
chr12	41557200	41558200	-1.5540510548214796
chr12	41557300	41558300	-1.5307049218282578
chr12	41557400	41558400	-1.2343731238768498
chr12	41557500	41558500	-1.4041406127948477
chr12	41557600	41558600	-1.4921720763056332
chr12	41557700	41558700	-1.4832004871421791
chr12	41557800	41558800	-2.018956149518975
chr12	41557900	41558900	-2.061857028006509
chr12	41558000	41559000	-1.508736908173846
chr12	41558100	41559100	-1.0675858649208565
chr12	41558200	41559200	-0.22608537117254224
chr12	41558300	41559300	-0.5523388598735423
chr12	41558400	41559400	-0.8172915144536511
chr12	41558500	41559500	-1.0229110870431897
chr12	41558600	41559600	-0.6181706530576629
chr12	41558700	41559700	-0.07409041967358543
chr12	41558800	41559800	0.6656508856098643
chr12	41558900	41559900	0.8587794570095684
chr12	41559000	41560000	0.6661854160348565
chr12	41559100	41560100	0.8205616917321742
chr12	41559200	41560200	0.3115769120862099
chr12	41559300	41560300	0.3069909620643211
chr12	41559400	41560400	-0.027346310241507986
chr12	41559500	41560500	-0.2409283311708413
chr12	41559600	41560600	-0.18008524522750866
chr12	41559700	41560700	-0.17748559032275285
chr12	41559800	41560800	-0.4925400700502095
chr12	41559900	41560900	-0.3083623653064417
chr12	41560000	41561000	-0.7092157850959248
chr12	41560100	41561100	-0.9190412324343652
chr12	41560200	41561200	-0.9368570053914574
chr12	41560300	41561300	-0.8234160841859659
chr12	41560400	41561400	-1.0048205200287397
chr12	41560500	41561500	-0.9984558097849359
chr12	41560600	41561600	-1.1359029933426021
chr12	41560700	41561700	-1.0095789990760593
chr12	41560800	41561800	-0.570366937612519
chr12	41560900	41561900	-0.5873887358524512
chr12	41561000	41562000	-1.1010825498319345
chr12	41561100	41562100	-1.0932668733357485
chr12	41561200	41562200	-0.618547927609562
chr12	41561300	41562300	-0.036722996831858826
chr12	41561400	41562400	0.4839182710455835
chr12	41561500	41562500	0.3778225562797405
chr12	41561600	41562600	0.1156601895701474
chr12	41561700	41562700	-0.3223364913635093
chr12	41561800	41562800	-0.6246352035938568
chr12	41561900	41562900	-1.3653237704165324
chr12	41562000	41563000	-0.4226508771751396
chr12	41562100	41563100	-0.17288116170761
chr12	41562200	41563200	-0.3779469647790602
chr12	41562300	41563300	-0.7740696796600193
chr12	41562400	41563400	-1.042427091341591
chr12	41562500	41563500	-0.424846676401786
chr12	41562600	41563600	0.08939513222338705
chr12	41562700	41563700	0.3067297652278481
chr12	41562800	41563800	0.5633961174272727
chr12	41562900	41563900	0.9501579125730156
chr12	41563000	41564000	0.6440430438432986
chr12	41563100	41564100	0.2451229373191525
chr12	41563200	41564200	0.20664407358470227
chr12	41563300	41564300	0.35708923940726284
chr12	41563400	41564400	-0.6791780700624511
chr12	41563500	41564500	-1.4083439498915968
chr12	41563600	41564600	-1.855902439876252
chr12	41563700	41564700	-0.9422364988172288
chr12	41563800	41564800	-1.1439330922516993
chr12	41563900	41564900	-1.3258951722781542
chr12	41564000	41565000	-0.8843241691523305
chr12	41564100	41565100	-0.6979118302925448
chr12	41564200	41565200	-0.9038325485982204
chr12	41564300	41565300	-1.1203043503718988
chr12	41564400	41565400	-0.6795691962479928
chr12	41565500	41566500	-0.7390719018091335
chr12	41565600	41566600	-0.4706605473821591
chr12	41565700	41566700	1.0185869786577644
chr12	41565800	41566800	1.1900976162894634
chr12	41565900	41566900	1.1007143592593378
chr12	41566000	41567000	1.0566018964183563
chr12	41566100	41567100	0.9317353650385964
chr12	41566200	41567200	0.94775342209714
chr12	41566300	41567300	0.7634486318528652
chr12	41566400	41567400	0.5240247802642438
chr12	41566500	41567500	0.4645805313518385
chr12	41566600	41567600	-0.0071512499110854425
chr12	41566700	41567700	-0.21780208536220586
chr12	41566800	41567800	1.0270897323450023
chr12	41566900	41567900	0.8183408690243519
chr12	41567000	41568000	1.1560237326102125
chr12	41567100	41568100	0.986178804877038
chr12	41567200	41568200	0.4525349199918358
chr12	41567300	41568300	-0.09827476756579484
chr12	41567400	41568400	-0.18564930115622705
chr12	41567500	41568500	0.2684549456616228
chr12	41567600	41568600	0.6460999596271594
chr12	41567700	41568700	0.4202772053886801
chr12	41567800	41568800	-0.5398298033390452
chr12	41567900	41568900	-0.4417687460972395
chr12	41568000	41569000	-0.7588178423272903
chr12	41568100	41569100	-0.3564296902942765
chr12	41568900	41569900	0.520452458706887
chr12	41569000	41570000	0.6380735878054413
chr12	41569100	41570100	0.8413374277838815
chr12	41569200	41570200	-0.4892378999347745
chr12	41569300	41570300	-1.2328751444302872
chr12	41569400	41570400	-0.4801402000046201
chr12	41569500	41570500	-0.7415325008510357
chr12	41569600	41570600	-0.04411122592820746
chr12	41569700	41570700	-0.5442789932610063
chr12	41569800	41570800	-0.2391414857404577
chr12	41569900	41570900	-0.44126139661365693
chr12	41570000	41571000	-0.5038294790619503
chr12	41570100	41571100	-1.3862990703271416
chr12	41570200	41571200	-0.7194652469876761
chr12	41570300	41571300	-0.3508458514875548
chr12	41570400	41571400	-0.396731697202318
chr12	41570500	41571500	-0.3421466617240073
chr12	41570600	41571600	-1.5313881639746172
chr12	41570700	41571700	-0.5046410077494449
chr12	41570800	41571800	-1.244412705279352
chr12	41570900	41571900	-1.0207676295609345
chr12	41571000	41572000	-0.8934317455402384
chr12	41571100	41572100	-0.2027456643314394
chr12	41571200	41572200	0.31397084862020835
chr12	41571300	41572300	0.6179761358524111
chr12	41571400	41572400	-0.07679585016318748
chr12	41571500	41572500	0.15589740183560266
chr12	41571600	41572600	0.5924981340730617
chr12	41571700	41572700	0.6343856527036004
chr12	41571800	41572800	1.225830289050509
chr12	41571900	41572900	1.5685364854231936
chr12	41572000	41573000	1.5921289277976274
chr12	41572100	41573100	1.787726759649841
chr12	41572200	41573200	2.01936801116549
chr12	41572300	41573300	1.8090989688751864
chr12	41572400	41573400	2.530905826002172
chr12	41572500	41573500	3.01119385712628
chr12	41572600	41573600	4.254873853922747
chr12	41572700	41573700	5.110366228207528
chr12	41572800	41573800	4.336441117869672
chr12	41572900	41573900	4.384520001194272
chr12	41573000	41574000	3.845877473881493
chr12	41573100	41574100	3.700218693981328
chr12	41573200	41574200	3.482207527607313
chr12	41573300	41574300	3.618239054593628
chr12	41573400	41574400	2.565164118797312
chr12	41573500	41574500	2.003144854427559
chr12	41573600	41574600	0.8689856166480977
chr12	41573700	41574700	-0.5135758288305247
chr12	41573800	41574800	0.08333503091613656
chr12	41573900	41574900	0.3141340319969642
chr12	41574000	41575000	0.5652249576794063
chr12	41574100	41575100	0.6525502185022758
chr12	41574200	41575200	-0.20115484110334075
chr12	41574300	41575300	-1.0948493932627703
chr12	41574400	41575400	-1.5067749289337808
chr12	41574500	41575500	-1.7053071839532836
chr12	41574600	41575600	-1.8382890500964657
chr12	41574700	41575700	-1.5439771574452634
chr12	41574800	41575800	-1.280063214825064
chr12	41574900	41575900	-2.143603435819707
chr12	41575000	41576000	-2.185929404377658
chr12	41575100	41576100	-2.571184679588832
chr12	41575200	41576200	-1.83835475564458
chr12	41575300	41576300	-1.1593962109531997
chr12	41575400	41576400	-0.480886941503445
chr12	41575500	41576500	-0.5096789413012844
chr12	41575600	41576600	-0.47161494499079704
chr12	41575700	41576700	-0.47454089617068107
chr12	41575800	41576800	-0.9032220376006276
chr12	41575900	41576900	-0.7800326491855951
chr12	41576000	41577000	-0.12838837747975962
chr12	41576100	41577100	-0.4968139081430726
chr12	41576200	41577200	0.3086346983648745
chr12	41576300	41577300	0.4481917267205655
chr12	41576400	41577400	1.70363605814172
chr12	41576500	41577500	1.980901023303241
chr12	41576600	41577600	1.742896791727394
chr12	41576700	41577700	2.037669594216099
chr12	41576800	41577800	1.8098696324310195
chr12	41576900	41577900	1.3524432050556916
chr12	41577000	41578000	1.3509800093733078
chr12	41577100	41578100	2.1536925276314265
chr12	41577200	41578200	1.5947248409471118
chr12	41577300	41578300	1.6745762507080728
chr12	41577400	41578400	1.2112786774920008
chr12	41577500	41578500	1.0075026419025743
chr12	41577600	41578600	0.906079154759726
chr12	41577700	41578700	0.4934392934059199
chr12	41577800	41578800	0.2174012736317961
chr12	41577900	41578900	1.368373273943173
chr12	41578000	41579000	0.5680070233200093
chr12	41578100	41579100	0.3338510632852757
chr12	41578200	41579200	0.3791501628587173
chr12	41578300	41579300	0.19709097274074905
chr12	41578400	41579400	0.2289629635201671
chr12	41578500	41579500	0.6082853263252872
chr12	41578600	41579600	0.7027228551785498
chr12	41578700	41579700	1.1154829567538942
chr12	41578800	41579800	1.3032081444021015
chr12	41578900	41579900	0.3754175989884573
chr12	41579000	41580000	0.4154826804996433
chr12	41579100	41580100	0.2748288541225023
chr12	41579200	41580200	0.2394362300606866
chr12	41579300	41580300	-0.16236556899879045
chr12	41579400	41580400	-0.39212885161920585
chr12	41579500	41580500	-1.2319750075916205
chr12	41579600	41580600	-1.089024239874714
chr12	41579700	41580700	-1.5644066785183384
chr12	41579800	41580800	-1.4351232138676582
chr12	41579900	41580900	-0.9660690909080644
chr12	41580000	41581000	-0.3179572550999908
chr12	41580100	41581100	-0.7906860602438853
chr12	41580200	41581200	-0.9818771555876298
chr12	41580300	41581300	-0.4539552067748373
chr12	41580400	41581400	-0.44698485048562697
chr12	41580500	41581500	-0.4022569995293217
chr12	41580600	41581600	-0.2022601854960441
chr12	41580700	41581700	0.2948501180343307
chr12	41580800	41581800	0.15253817487444984
chr12	41580900	41581900	-0.5776148190710737
chr12	41581000	41582000	-0.8134642952410316
chr12	41581100	41582100	-0.8790019330233326
chr12	41581200	41582200	-0.7379373855585086
chr12	41581300	41582300	-0.7692414344193087
chr12	41581400	41582400	-1.089137467134492
chr12	41581500	41582500	-0.6293075128209338
chr12	41581600	41582600	-0.5557344527061121
chr12	41581700	41582700	-0.5225431049119771
chr12	41581800	41582800	-0.2510338401264325
chr12	41581900	41582900	0.07780685825793546
chr12	41582000	41583000	-0.4495417365267779
chr12	41582100	41583100	-0.02345476671183549
chr12	41582200	41583200	-0.4160743722987431
chr12	41582300	41583300	-0.2503431239865319
chr12	41582400	41583400	-0.11704545580107635
chr12	41582500	41583500	-0.12132438000322696
chr12	41582600	41583600	-0.3776027513692397
chr12	41582700	41583700	-1.293287675047609
chr12	41582800	41583800	-1.4870565275820942
chr12	41582900	41583900	-0.8443342773171558
chr12	41583000	41584000	-0.18996856684133323
chr12	41583100	41584100	-0.14153743815334846
chr12	41583200	41584200	0.2709148337835651
chr12	41583300	41584300	-0.052525790088239384
chr12	41584300	41585300	1.1510305910286869
chr12	41584400	41585400	1.3529966154488389
chr12	41584500	41585500	0.703724313468553
chr12	41584600	41585600	0.4926310589570521
chr12	41584700	41585700	0.3136354728351198
chr12	41584800	41585800	0.5434265763514422
chr12	41584900	41585900	1.0142565001187815
chr12	41585000	41586000	1.5065076197970966
chr12	41585100	41586100	0.8751270669915804
chr12	41585200	41586200	-0.05923439900166912
chr12	41585300	41586300	-1.1735084200020078
chr12	41585400	41586400	-1.5514438776479382
chr12	41585500	41586500	-1.3381966983204479
chr12	41585600	41586600	-1.3620550220290697
chr12	41585700	41586700	-0.7328320193757215
chr12	41585800	41586800	-0.9915737230502052
chr12	41585900	41586900	-1.0013438259957597
chr12	41586000	41587000	-1.3998306953477047
chr12	41586100	41587100	-0.8088753622958587
chr12	41586200	41587200	-1.4347204857756972
chr12	41586300	41587300	-1.1045871133711054
chr12	41586400	41587400	-1.060953162289176
chr12	41586500	41587500	-1.0605530243572128
chr12	41586600	41587600	-1.1166732696218074
chr12	41586700	41587700	-1.446643017608451
chr12	41586800	41587800	-1.2409736499490245
chr12	41586900	41587900	-1.3128749764587104
chr12	41587000	41588000	-1.6095355352468588
chr12	41587100	41588100	-1.5247093847336854
chr12	41587200	41588200	-0.5051836029152574
chr12	41587300	41588300	-0.10978671559702814
chr12	41587400	41588400	0.04112685233795861
chr12	41587500	41588500	0.06617965229013313
chr12	41587600	41588600	0.7201276311943645
chr12	41587700	41588700	1.1893727230509428
chr12	41587800	41588800	1.1408440731152372
chr12	41587900	41588900	0.9934631578031412
chr12	41588000	41589000	1.102816911370407
chr12	41588100	41589100	1.3789274903192204
chr12	41588200	41589200	1.7481311977634344
chr12	41588300	41589300	2.304087822649345
chr12	41588400	41589400	2.1750621046444967
chr12	41588500	41589500	0.9393929059919292
chr12	41588600	41589600	0.13388956905418714
chr12	41588700	41589700	-0.3587890733031637
chr12	41588800	41589800	-0.5110380567823376
chr12	41588900	41589900	-0.10919854266066308
chr12	41589000	41590000	-0.17318945563028748
chr12	41589100	41590100	-0.8195919637543149
chr12	41589200	41590200	-1.2673792760394484
chr12	41589300	41590300	-2.0901905607210223
chr12	41589400	41590400	-2.080827197713016
chr12	41589500	41590500	-0.4381450369061885
chr12	41589600	41590600	-0.14804116387646726
chr12	41589700	41590700	0.29737763743538165
chr12	41589800	41590800	-0.17586908610257124
chr12	41589900	41590900	-0.05874312931138183
chr12	41590000	41591000	-0.3677298910228618
chr12	41590100	41591100	-0.13450571538825726
chr12	41590200	41591200	0.1898227008436636
chr12	41590300	41591300	0.43831564298235376
chr12	41590400	41591400	0.6555428414064101
chr12	41590500	41591500	-0.053940766889516316
chr12	41590600	41591600	-0.17233602071013432
chr12	41590700	41591700	-0.9594099392682252
chr12	41590800	41591800	-0.7143759994682894
chr12	41590900	41591900	-1.4411917627155717
chr12	41591000	41592000	-1.766432362849849
chr12	41591100	41592100	-2.2984078390298768
chr12	41591200	41592200	-2.4868525008313616
chr12	41591300	41592300	-2.2405637832180023
chr12	41591400	41592400	-3.0609224465570484
chr12	41591500	41592500	-2.748289061421795
chr12	41591600	41592600	-2.4269766798645924
chr12	41591700	41592700	-1.5651211939926686
chr12	41591800	41592800	-1.3126737402040636
chr12	41591900	41592900	-1.1407829241739529
chr12	41592000	41593000	-0.07962028359388262
chr12	41592100	41593100	0.8889624221081117
chr12	41592200	41593200	0.9329206578815332
chr12	41592300	41593300	0.8064268849390479
chr12	41592400	41593400	0.7011821304278338
chr12	41592500	41593500	0.6510028591155285
chr12	41592600	41593600	0.6163158954051018
chr12	41592700	41593700	-0.3513992756107003
chr12	41592800	41593800	-0.6533866819572
chr12	41592900	41593900	-0.1092111871265847
chr12	41593000	41594000	-0.39763141529300994
chr12	41593100	41594100	-0.7953226472537657
chr12	41593200	41594200	-1.036051641711347
chr12	41593300	41594300	-1.4184435064450045
chr12	41593400	41594400	-0.8133710216049184
chr12	41593500	41594500	-0.8911503439775692
chr12	41593600	41594600	-1.182889615772313
chr12	41593700	41594700	-0.37762330660274257
chr12	41593800	41594800	0.014134628069145212
chr12	41593900	41594900	-0.4032569834327602
chr12	41594000	41595000	-0.9464078815579182
chr12	41594100	41595100	-0.5711871498876668
chr12	41594300	41595300	0.14342834763046214
chr12	41594400	41595400	-0.5143640582342159
chr12	41594500	41595500	-0.5749396045490166
chr12	41594600	41595600	-0.667612635091191
chr12	41594700	41595700	-0.7203740525315302
chr12	41594800	41595800	-0.9443754428311992
chr12	41594900	41595900	-1.0257943387843742
chr12	41595000	41596000	-1.128332743344855
chr12	41595100	41596100	-1.520085136483559
chr12	41595200	41596200	-0.904756841332932
chr12	41595300	41596300	-1.4481613083367717
chr12	41595400	41596400	-1.473474297205914
chr12	41595500	41596500	-1.76347410573251
chr12	41595600	41596600	-1.7809212650441546
chr12	41595700	41596700	-1.9879513805316515
chr12	41595800	41596800	-1.8692803673879697
chr12	41595900	41596900	-1.933450233293486
chr12	41596000	41597000	-1.6348616532226559
chr12	41596100	41597100	-1.4321847385821318
chr12	41596200	41597200	-1.893931539180128
chr12	41596300	41597300	-1.6370787906159554
chr12	41596400	41597400	-1.2582968589583363
chr12	41596500	41597500	-0.7170229254037717
chr12	41598500	41599500	-0.27434790799259506
chr12	41598600	41599600	-0.8803967175290387
chr12	41598700	41599700	-0.7128179804869514
chr12	41598800	41599800	-0.6349487592343505
chr12	41598900	41599900	-0.7765414809223855
chr12	41599000	41600000	-0.8534701523962273
chr12	41599100	41600100	-0.888874532006322
chr12	41599200	41600200	-1.2506641181676323
chr12	41599300	41600300	-0.9860868876963628
chr12	41599400	41600400	-0.7028919814000464
chr12	41599500	41600500	0.013109906901074879
chr12	41599600	41600600	0.8758360470132959
chr12	41599700	41600700	0.7514064051887325
chr12	41599800	41600800	0.7277289875663325
chr12	41599900	41600900	0.4623207430581733
chr12	41600000	41601000	-0.2639132014317595
chr12	41600100	41601100	-0.5544523469952861
chr12	41600200	41601200	-0.5572905127102329
chr12	41600300	41601300	-0.969113336811264
chr12	41600400	41601400	-0.6079111442409547
chr12	41600500	41601500	-1.0834651026267452
chr12	41600600	41601600	-1.4141068883313055
chr12	41600800	41601800	-1.6083708811995494
chr12	41600900	41601900	-1.4552704355451538
chr12	41601000	41602000	-0.9460321634897499
chr12	41601100	41602100	-0.2400991303578925
chr12	41601200	41602200	-0.12551239551538454
chr12	41601300	41602300	0.2355465639014757
chr12	41601400	41602400	0.022316755485302032
chr12	41601500	41602500	-0.2247900961704259
chr12	41601600	41602600	-0.3749603904734608
chr12	41601700	41602700	-0.2932157303478357
chr12	41601800	41602800	-0.3019087491290185
chr12	41601900	41602900	-0.07768758165775941
chr12	41602000	41603000	0.7319493534182897
chr12	41602100	41603100	0.4059570973423464
chr12	41602200	41603200	0.3561440067780072
chr12	41602300	41603300	-0.12739083666743808
chr12	41602400	41603400	-0.062307931139471785
chr12	41602500	41603500	-0.2634143716060692
chr12	41602600	41603600	-0.3629798296479388
chr12	41602700	41603700	-0.6852754947880255
chr12	41602800	41603800	-0.7427640805537433
chr12	41602900	41603900	-1.0710241375626512
chr12	41603000	41604000	-3.084137130404432
chr12	41603100	41604100	-3.0269546312709825
chr12	41603200	41604200	-3.3421114437633346
chr12	41603300	41604300	-3.1145601158966496
chr12	41603400	41604400	-3.3909737245182883
chr12	41603500	41604500	-2.99081183633432
chr12	41604600	41605600	0.2720862320481661
chr12	41604700	41605700	0.3499493443626102
chr12	41604800	41605800	0.3456030733511801
chr12	41604900	41605900	0.38794950417170254
chr12	41605000	41606000	0.2827659957058963
chr12	41605100	41606100	0.12018795540961795
chr12	41605200	41606200	0.007397681948400773
chr12	41605300	41606300	-0.21260003328825847
chr12	41605400	41606400	0.06664484630930373
chr12	41606400	41607400	1.2509112741609063
chr12	41606500	41607500	1.0617105650531684
chr12	41606600	41607600	1.3041615785672742
chr12	41606700	41607700	1.8309059782308623
chr12	41606800	41607800	1.668917731806686
chr12	41606900	41607900	1.7095497916939162
chr12	41607000	41608000	1.6178368311849776
chr12	41607100	41608100	1.6353247466854368
chr12	41607200	41608200	1.6661370920507643
chr12	41607300	41608300	1.7176541407754953
chr12	41608300	41609300	-0.5204655554147597
chr12	41608400	41609400	-1.7188172255168093
chr12	41608500	41609500	-1.7581946013443546
chr12	41608600	41609600	-1.869306321189224
chr12	41608700	41609700	-2.286972483621504
chr12	41608800	41609800	-2.6600341919609884
chr12	41608900	41609900	-2.4871741765545416
chr12	41609000	41610000	-2.3729032017778957
chr12	41609100	41610100	-1.7706854473724412
chr12	41609200	41610200	-1.1127293328728751
chr12	41609300	41610300	-0.36448339065555
chr12	41609400	41610400	0.4530166411194618
chr12	41609500	41610500	0.5818851427127205
chr12	41609600	41610600	0.5332727970801079
chr12	41610700	41611700	-0.7464352857764609
chr12	41610800	41611800	-0.7668099958860207
chr12	41610900	41611900	-0.5678032911927545
chr12	41611000	41612000	-0.9028775528018053
chr12	41611100	41612100	-0.8922127989980647
chr12	41611200	41612200	-1.3230103731262697
chr12	41611300	41612300	-2.2330536480605847
chr12	41611400	41612400	-2.298792077344742
chr12	41611500	41612500	-2.4399408015463906
chr12	41611600	41612600	-3.302523317259862
chr12	41611700	41612700	-3.0953045392686853
chr12	41611800	41612800	-3.3262047890879507
chr12	41611900	41612900	-3.5027445257110297
chr12	41612000	41613000	-3.290386524829919
chr12	41612100	41613100	-3.521751386370804
chr12	41612200	41613200	-3.3171954380982007
chr12	41612300	41613300	-2.9341970497451983
chr12	41612400	41613400	-2.798571487525152
chr12	41612500	41613500	-2.7551443474713566
chr12	41613100	41614100	0.6453686065100132
chr12	41613200	41614200	0.29771823924832164
chr12	41613300	41614300	0.5750797847497862
chr12	41613400	41614400	0.9383076752323342
chr12	41613500	41614500	0.6598773025792182
chr12	41613600	41614600	0.7897922229258335
chr12	41613700	41614700	0.5521259409825271
chr12	41613800	41614800	0.3798723967326567
chr12	41613900	41614900	0.4053001962292467
chr12	41614000	41615000	0.008168756696259093
chr12	41614100	41615100	-0.08051126327040467
chr12	41614200	41615200	0.018329640871465942
chr12	41614300	41615300	-0.17539914570429796
chr12	41614400	41615400	-1.3726616326268686
chr12	41614500	41615500	-0.8782795099179558
chr12	41614600	41615600	-1.0041381506497908
chr12	41614700	41615700	-0.6375837145654898
chr12	41614800	41615800	-0.4065259881389691
chr12	41614900	41615900	-0.2763624146555005
chr12	41615000	41616000	-0.2622025308032306
chr12	41615100	41616100	-0.3669624027516182
chr12	41615200	41616200	-0.34378528942809244
chr12	41615400	41616400	1.0775505530479552
chr12	41615500	41616500	-0.42296768023122217
chr12	41615600	41616600	-0.4647925534508496
chr12	41615700	41616700	-0.8542644582651098
chr12	41615800	41616800	-0.995581982621728
chr12	41615900	41616900	-1.072993757165428
chr12	41616000	41617000	-0.8244218103843667
chr12	41616100	41617100	-1.2352365663033709
chr12	41616200	41617200	-0.5595903008683577
chr12	41616300	41617300	-0.3920791596270644
chr12	41616400	41617400	-0.5347471158947268
chr12	41616500	41617500	0.2430614130261572
chr12	41616600	41617600	0.8637455661329055
chr12	41616700	41617700	1.047574279700641
chr12	41616800	41617800	1.6531792174162228
chr12	41616900	41617900	1.3288383565319182
chr12	41617000	41618000	1.1915341641898622
chr12	41617100	41618100	1.6314846163551255
chr12	41617200	41618200	1.1046544816963588
chr12	41617300	41618300	0.6393752390910447
chr12	41617400	41618400	0.7378298859573602
chr12	41617500	41618500	0.2752493058943655
chr12	41617600	41618600	-0.2878269634125281
chr12	41617700	41618700	-0.3928784214751658
chr12	41617800	41618800	-1.2245325336977475
chr12	41617900	41618900	-1.0688878543316012
chr12	41618000	41619000	-1.113860855115715
chr12	41619300	41620300	0.12835714084037106
chr12	41619400	41620400	-0.5643106100396973
chr12	41619500	41620500	-0.8383932383783854
chr12	41619600	41620600	-1.2726904006534046
chr12	41619700	41620700	-0.5022490997389777
chr12	41619800	41620800	-0.4841875869605592
chr12	41619900	41620900	-0.6149059040039756
chr12	41620000	41621000	-0.729706437842632
chr12	41620100	41621100	-1.4394618238464008
chr12	41620200	41621200	-1.6654130658744026
chr12	41620300	41621300	-1.5933043948270509
chr12	41620400	41621400	-0.7131265602689185
chr12	41620500	41621500	-0.3459255291449415
chr12	41620600	41621600	-0.3915948709614471
chr12	41620700	41621700	-1.236945859627131
chr12	41620800	41621800	-1.3237181247422622
chr12	41620900	41621900	-1.1905000207800982
chr12	41621000	41622000	-0.8726740330158809
chr12	41621100	41622100	-0.4326886823892752
chr12	41621200	41622200	-0.8480413140145632
chr12	41621300	41622300	-0.9970696174054532
chr12	41621400	41622400	-1.2638583245656476
chr12	41621500	41622500	-0.3965161362809352
chr12	41621600	41622600	-0.8094498953550926
chr12	41621700	41622700	-0.3493958675521533
chr12	41621800	41622800	-0.7444368452772908
chr12	41621900	41622900	-0.3925510532197793
chr12	41622000	41623000	-0.5496187426812607
chr12	41622100	41623100	-0.8128840275784144
chr12	41622200	41623200	-0.7074577288739913
chr12	41622300	41623300	-0.7996621839957536
chr12	41622400	41623400	-0.8587907129451974
chr12	41622500	41623500	-1.9525350357258884
chr12	41622600	41623600	-1.2950657273942772
chr12	41622700	41623700	-1.6788703469255364
chr12	41622800	41623800	-1.5527095238628554
chr12	41622900	41623900	-1.5769308747783242
chr12	41623000	41624000	-1.0841285396205982
chr12	41623100	41624100	-0.7428287386071079
chr12	41623200	41624200	0.25069872681248023
chr12	41623300	41624300	0.15829432523905285
chr12	41623400	41624400	-0.2260050576461073
chr12	41623500	41624500	-0.6812337096206659
chr12	41623600	41624600	-0.6926724195740256
chr12	41623700	41624700	-0.7145737327626506
chr12	41623800	41624800	-0.7396212357561797
chr12	41623900	41624900	-1.2661139773659618
chr12	41624000	41625000	-1.3034391661865774
chr12	41624100	41625100	-1.3130252899931711
chr12	41624200	41625200	-1.651279420640526
chr12	41624300	41625300	-0.6168825427286962
chr12	41624400	41625400	-0.5062043752026288
chr12	41624500	41625500	-0.4560718566402153
chr12	41624600	41625600	-0.01069525608361329
chr12	41624700	41625700	0.5329362876157987
chr12	41624800	41625800	0.24538912125530266
chr12	41624900	41625900	0.8317284040205526
chr12	41625000	41626000	1.1083174649102299
chr12	41625100	41626100	1.0960432419110724
chr12	41625200	41626200	0.9440016346479144
chr12	41626500	41627500	0.1973728042306187
chr12	41626600	41627600	0.3944526206607101
chr12	41626700	41627700	1.1126787303853274
chr12	41626800	41627800	1.1179865854371074
chr12	41626900	41627900	1.0580097193400897
chr12	41627000	41628000	0.81548741342118
chr12	41627100	41628100	0.9796974083090464
chr12	41627200	41628200	0.7724802874315592
chr12	41627300	41628300	1.6743257356411896
chr12	41627400	41628400	1.5437977733748092
chr12	41627500	41628500	1.3059012276785626
chr12	41627600	41628600	0.9893867069017912
chr12	41627700	41628700	0.6311879488029413
chr12	41627800	41628800	0.10128154021786492
chr12	41627900	41628900	-0.3598620049526816
chr12	41628000	41629000	-0.6213919112432121
chr12	41628100	41629100	-0.5803938395174668
chr12	41628200	41629200	-0.7811519349352948
chr12	41628300	41629300	-0.7241869173575501
chr12	41628400	41629400	-0.6412488558350359
chr12	41628500	41629500	-0.7255159794109671
chr12	41628600	41629600	-0.7742808942065956
chr12	41628700	41629700	-0.9740722648891932
chr12	41628800	41629800	-0.6399010039810714
chr12	41628900	41629900	-0.3671800083834091
chr12	41629000	41630000	0.06439715283189917
chr12	41629100	41630100	-0.7415149393338559
chr12	41629200	41630200	-1.5316944264784234
chr12	41629300	41630300	-1.2022387779069188
chr12	41629400	41630400	-1.4298645672107015
chr12	41629500	41630500	-1.0103884271139336
chr12	41629600	41630600	-0.9653898186533264
chr12	41629700	41630700	-1.0992797520442017
chr12	41629800	41630800	-1.769446058470706
chr12	41629900	41630900	-1.244660912692009
chr12	41630000	41631000	-1.1527895983672543
chr12	41630100	41631100	-0.9869702136470172
chr12	41630200	41631200	-0.4934398221202341
chr12	41630300	41631300	-1.5355715040968692
chr12	41630400	41631400	-2.2528868789739342
chr12	41630500	41631500	-2.313852508444767
chr12	41630600	41631600	-2.8030282833911486
chr12	41630700	41631700	-2.3651809425999524
chr12	41632500	41633500	-1.1920318399106424
chr12	41632600	41633600	-0.8937546465746838
chr12	41632700	41633700	-0.7887740807872177
chr12	41632800	41633800	-0.779155249518158
chr12	41632900	41633900	-0.7956613309440188
chr12	41633000	41634000	-0.9056872419731983
chr12	41633100	41634100	-1.0839706434715553
chr12	41633200	41634200	-0.881122821479942
chr12	41633300	41634300	-1.095683991754965
chr12	41633400	41634400	-1.0889196731622406
chr12	41633500	41634500	-0.288702244929769
chr12	41633600	41634600	-0.5072567577886699
chr12	41633700	41634700	-0.7891552122965046
chr12	41633800	41634800	-0.5016231030282754
chr12	41633900	41634900	-1.114336575637508
chr12	41634000	41635000	-0.9778292963753481
chr12	41634100	41635100	-1.3817025142918822
chr12	41634200	41635200	-0.9521662248754872
chr12	41634300	41635300	-1.0334406907440172
chr12	41634400	41635400	-1.2211171814972446
chr12	41634500	41635500	-1.05323393746061
chr12	41634600	41635600	-0.7535465868260823
chr12	41634700	41635700	-0.5776761908797939
chr12	41634800	41635800	-1.28056347323174
chr12	41634900	41635900	-0.6033448512946974
chr12	41635000	41636000	-0.927646861672853
chr12	41635100	41636100	-0.3371905975136797
chr12	41635200	41636200	-0.5687056857362249
chr12	41635300	41636300	-0.8270014950939086
chr12	41635400	41636400	-1.145294093601305
chr12	41635500	41636500	-1.5167711369427457
chr12	41635600	41636600	-1.6759518046002135
chr12	41635700	41636700	-1.4908778458209813
chr12	41635800	41636800	-1.287311670213101
chr12	41635900	41636900	-1.938399170681248
chr12	41636000	41637000	-1.683916992851833
chr12	41636100	41637100	-1.9035227028788348
chr12	41636200	41637200	-2.7924046835970846
chr12	41636300	41637300	-2.458767218368466
chr12	41636400	41637400	-3.0263989007399763
chr12	41636500	41637500	-3.4364138538414584
chr12	41637600	41638600	-5.5836338864819695
chr12	41637700	41638700	-5.64689285473065
chr12	41637800	41638800	-5.6155852349031745
chr12	41641700	41642700	-6.7318759093741765
chr12	41641800	41642800	-7.233528280152309
chr12	41641900	41642900	-7.211048554333023
chr12	41642000	41643000	-7.014679204176274
chr12	41642100	41643100	-7.642018993173406
chr12	41642200	41643200	-6.9604677404405235
chr12	41642300	41643300	-6.7901128682571015
chr12	41642400	41643400	-5.309954872699548
chr12	41642500	41643500	-5.08526961830981
chr12	41642600	41643600	-4.10036691394374
chr12	41642700	41643700	-4.280988480524873
chr12	41642800	41643800	-3.1080711653340733
chr12	41642900	41643900	-2.9833764803472964
chr12	41643000	41644000	-3.0135973065640522
chr12	41643100	41644100	-1.2564383973342492
chr12	41643200	41644200	-1.7712764368796368
chr12	41643300	41644300	-1.9171216906293365
chr12	41643400	41644400	-2.0238148151887705
chr12	41643500	41644500	-1.7978277049668223
chr12	41643600	41644600	-1.7408061483351778
chr12	41643700	41644700	-1.0107696649657094
chr12	41643800	41644800	-1.6154265801840566
chr12	41643900	41644900	-0.6111580484941748
chr12	41644000	41645000	-0.23998936349361957
chr12	41644100	41645100	-0.1953374762803466
chr12	41644200	41645200	-0.20758618489479835
chr12	41644300	41645300	-0.8627060974042152
chr12	41644400	41645400	-0.9965298893843711
chr12	41644500	41645500	-0.3296133359272433
chr12	41644600	41645600	0.09666797561230883
chr12	41646000	41647000	-1.0566262212230042
chr12	41646100	41647100	-0.9575031015220145
chr12	41646200	41647200	-0.9918829115586604
chr12	41646300	41647300	-0.5717754547169147
chr12	41646400	41647400	-0.8236657283011727
chr12	41646500	41647500	-0.7675319463224051
chr12	41646600	41647600	0.16762592600757553
chr12	41646700	41647700	-0.2432359123201839
chr12	41646800	41647800	0.2237478349135017
chr12	41646900	41647900	0.4601966973471492
chr12	41647000	41648000	0.7068473134094507
chr12	41648100	41649100	0.05945384016082547
chr12	41648200	41649200	-0.11804735143857847
chr12	41648300	41649300	0.4214437200973868
chr12	41648400	41649400	0.05654061655118504
chr12	41648500	41649500	0.036369017247731575
chr12	41648600	41649600	0.260949541493584
chr12	41648700	41649700	0.3866473789725534
chr12	41648800	41649800	0.38623688838965375
chr12	41648900	41649900	0.1728718867492816
chr12	41649000	41650000	-0.5639940332217257
chr12	41649100	41650100	-0.06596837337508438
chr12	41649200	41650200	-0.3523200920106629
chr12	41649300	41650300	-1.122970946607171
chr12	41649400	41650400	-0.9442369653593264
chr12	41649500	41650500	-0.8503605530644861
chr12	41649600	41650600	-1.5387079801434125
chr12	41649700	41650700	-2.174401945444826
chr12	41649800	41650800	-1.8954325690478293
chr12	41649900	41650900	-1.7591954308927467
chr12	41650000	41651000	-2.247277487552168
chr12	41650100	41651100	-1.9893925201945464
chr12	41650200	41651200	-1.8389011496779133
chr12	41650300	41651300	-1.431719272172695
chr12	41650400	41651400	-1.8133435469108607
chr12	41650500	41651500	-2.284566197559354
chr12	41650600	41651600	-2.5113231307749397
chr12	41650700	41651700	-2.209700133564941
chr12	41650800	41651800	-2.7748474968945382
chr12	41650900	41651900	-3.155412328194805
chr12	41651000	41652000	-1.742263235476798
chr12	41651100	41652100	-2.036626637938783
chr12	41651200	41652200	-2.0882256214787107
chr12	41651300	41652300	-1.94645388080416
chr12	41651400	41652400	-1.4902539250963858
chr12	41651500	41652500	-1.6975556049831415
chr12	41651600	41652600	-0.7244661790200451
chr12	41651700	41652700	-0.8161881801532684
chr12	41651800	41652800	-0.7632679172813529
chr12	41652900	41653900	-0.6622019549242112
chr12	41653000	41654000	-0.44221522751461373
chr12	41653100	41654100	0.4857123165019424
chr12	41653200	41654200	0.2283978701567227
chr12	41653300	41654300	0.24760910415665105
chr12	41653400	41654400	0.1578397636828445
chr12	41653500	41654500	-0.0858335291679023
chr12	41653600	41654600	-0.6419681280182943
chr12	41653700	41654700	-0.4048462948674544
chr12	41653800	41654800	-0.5438529907036567
chr12	41653900	41654900	-0.05220547866836247
chr12	41654000	41655000	0.2575698918365322
chr12	41654100	41655100	-0.23039932000433624
chr12	41654200	41655200	0.20854266135208668
chr12	41654300	41655300	0.4562274659625717
chr12	41654400	41655400	0.6486587287066826
chr12	41654500	41655500	0.04923711469931874
chr12	41654600	41655600	0.36532886841632
chr12	41654700	41655700	0.20758520497627075
chr12	41654800	41655800	0.18973748158151946
chr12	41654900	41655900	0.2150513017536365
chr12	41655000	41656000	0.021773143908510366
chr12	41655100	41656100	0.03428079099161272
chr12	41656500	41657500	-2.301100883981744
chr12	41656600	41657600	-1.7064474730759442
chr12	41656700	41657700	-1.2002553475027011
chr12	41656800	41657800	-1.4848460805503805
chr12	41656900	41657900	-1.524809230389664
chr12	41657000	41658000	-1.9603121373897285
chr12	41657100	41658100	-1.9905112008452184
chr12	41657200	41658200	-1.1853786109501274
chr12	41657300	41658300	-0.4687462215510703
chr12	41657400	41658400	-0.05513096026658353
chr12	41657500	41658500	0.06779812177631386
chr12	41657600	41658600	0.112428924824873
chr12	41657700	41658700	0.004631471785410311
chr12	41657800	41658800	0.5850274284288186
chr12	41657900	41658900	0.8323994761787863
chr12	41658000	41659000	1.2890955107931628
chr12	41658100	41659100	1.7263552226130143
chr12	41658200	41659200	2.025113072415024
chr12	41659300	41660300	0.1975947056673729
chr12	41659400	41660400	0.3773353848528875
chr12	41659500	41660500	-0.2244290260407577
chr12	41659600	41660600	-0.014829099106395634
chr12	41659700	41660700	-0.3840951304053651
chr12	41659800	41660800	-0.8679785200344253
chr12	41659900	41660900	-0.42692574600417693
chr12	41660000	41661000	-0.6154198252031718
chr12	41660100	41661100	-0.8330805728981177
chr12	41660200	41661200	-0.6024700222964949
chr12	41660300	41661300	-0.649808476774968
chr12	41660400	41661400	-0.6679305936161154
chr12	41660500	41661500	0.026828764892629482
chr12	41660600	41661600	-0.3626816677965403
chr12	41660700	41661700	0.11487055983175555
chr12	41660800	41661800	0.4690149899470154
chr12	41660900	41661900	-0.4422753502875341
chr12	41661000	41662000	-0.280613219415177
chr12	41661100	41662100	-0.2762353412362497
chr12	41661200	41662200	-0.34283459184972725
chr12	41661300	41662300	-0.11702752826222955
chr12	41661400	41662400	-0.8109166235749183
chr12	41661500	41662500	-0.6575992059446015
chr12	41661600	41662600	-0.4857127665480484
chr12	41661700	41662700	-1.2578715707753336
chr12	41661800	41662800	-1.4466849023311754
chr12	41661900	41662900	-1.2866787301710931
chr12	41662000	41663000	-0.9814070777306663
chr12	41662100	41663100	-1.116622685169182
chr12	41662200	41663200	-1.3192414284789755
chr12	41662300	41663300	-1.7229522764651628
chr12	41662400	41663400	-0.8114894809658877
chr12	41662500	41663500	-1.179257649515758
chr12	41662600	41663600	-1.1449839674668771
chr12	41662700	41663700	-0.5579406058612097
chr12	41662800	41663800	-0.2585970998714999
chr12	41662900	41663900	0.5870859542531615
chr12	41663000	41664000	0.0027822229538423684
chr12	41663100	41664100	-0.12905065084259992
chr12	41663200	41664200	0.011090474555348577
chr12	41663300	41664300	0.05270455682949676
chr12	41663400	41664400	-0.6892744800689921
chr12	41663500	41664500	-0.748151677778787
chr12	41663600	41664600	-0.7042737895898994
chr12	41663700	41664700	-0.8641257429405682
chr12	41663800	41664800	-1.0905192119484468
chr12	41663900	41664900	-2.7705164387918706
chr12	41664000	41665000	-2.9092849068395985
chr12	41664100	41665100	-3.233243568745516
chr12	41664200	41665200	-3.018409775659645
chr12	41664300	41665300	-2.9027019382051296
chr12	41664400	41665400	-3.1245737947803063
chr12	41664500	41665500	-3.780855355169388
chr12	41664600	41665600	-3.856458464831949
chr12	41664700	41665700	-3.912182912889846
chr12	41664800	41665800	-4.01608892865803
chr12	41664900	41665900	-3.1896833091996557
chr12	41665000	41666000	-3.22542380455503
chr12	41665100	41666100	-3.2014789910004486
chr12	41665200	41666200	-5.443942617276308
chr12	41665300	41666300	-6.5644436969861735
chr12	41670800	41671800	-9.030448869669003
chr12	41670900	41671900	-8.90133307736253
chr12	41671000	41672000	-8.77048947059799
chr12	41671100	41672100	-8.34589696281869
chr12	41671200	41672200	-8.054590948781232
chr12	41678400	41679400	-3.3203630844413974
chr12	41678500	41679500	-3.223852763648397
chr12	41678600	41679600	-3.4646301372086428
chr12	41678700	41679700	-2.896344802135082
chr12	41678800	41679800	-2.266359051854028
chr12	41678900	41679900	-1.3405482469490062
chr12	41679000	41680000	-0.4163840946222918
chr12	41679100	41680100	0.562084712393133
chr12	41679200	41680200	0.9287434492836076
chr12	41679300	41680300	1.4913073169690585
chr12	41679400	41680400	2.1898132723733648
chr12	41679500	41680500	2.172199588824324
chr12	41679600	41680600	2.601865228499824
chr12	41679700	41680700	1.975373754927069
chr12	41679800	41680800	1.9502513011269518
chr12	41679900	41680900	2.0205494846161507
chr12	41680000	41681000	1.1536159485512087
chr12	41680100	41681100	0.39956974745686136
chr12	41680200	41681200	-0.3948488093372257
chr12	41680300	41681300	-0.6179877150565115
chr12	41680400	41681400	-1.5623780445965918
chr12	41680500	41681500	-1.7456856279301525
chr12	41680600	41681600	-2.176213666259452
chr12	41680700	41681700	-1.5932194136870568
chr12	41680800	41681800	-1.5830259277597245
chr12	41680900	41681900	-1.7712334727111252
chr12	41681000	41682000	-1.2589197102615628
chr12	41681100	41682100	-0.6924321204331262
chr12	41681900	41682900	-0.5249673571868482
chr12	41682000	41683000	-0.20873249253723763
chr12	41682100	41683100	-0.232368474182165
chr12	41682200	41683200	-0.24101079616865986
chr12	41682300	41683300	-0.6635221392336079
chr12	41682400	41683400	-0.43224429600161735
chr12	41682500	41683500	-0.4388942091972808
chr12	41682600	41683600	-0.3859567449769643
chr12	41682700	41683700	-0.452519161940059
chr12	41682800	41683800	-0.05744755337503488
chr12	41682900	41683900	0.02661780607985343
chr12	41683000	41684000	-0.221130795307645
chr12	41683100	41684100	-0.19839207350388324
chr12	41683200	41684200	-0.2552645757515088
chr12	41683700	41684700	0.3934494529877031
chr12	41683800	41684800	-0.04435708270205629
chr12	41683900	41684900	-0.0859735379696813
chr12	41684000	41685000	-0.42582616317332017
chr12	41684100	41685100	-0.1686290790609158
chr12	41684200	41685200	-0.2789678338369954
chr12	41684300	41685300	0.21648128094699576
chr12	41684400	41685400	-0.03907590622879044
chr12	41684500	41685500	0.3025408711410904
chr12	41684600	41685600	0.910288305788434
chr12	41684700	41685700	0.7397978215478286
chr12	41684800	41685800	1.3163308480717022
chr12	41684900	41685900	1.1208482050415818
chr12	41685000	41686000	1.0000178131487993
chr12	41685100	41686100	0.7532938165692747
chr12	41685200	41686200	0.788504695213146
chr12	41685300	41686300	-0.06311269305527274
chr12	41685400	41686400	0.16781349887071834
chr12	41685500	41686500	0.2397224613498737
chr12	41685600	41686600	0.035083788355303465
chr12	41685700	41686700	-0.19717578758225687
chr12	41685800	41686800	-1.088086809070158
chr12	41685900	41686900	-0.9600139156760248
chr12	41686000	41687000	-0.9446917819015549
chr12	41686100	41687100	-0.9189570515247414
chr12	41686200	41687200	-1.1171600554148342
chr12	41686300	41687300	-0.07902436392803247
chr12	41686400	41687400	-0.31032620499781904
chr12	41686500	41687500	-0.3700437324898496
chr12	41686600	41687600	-0.269985930484871
chr12	41686700	41687700	-0.5665117457572756
chr12	41686800	41687800	-0.2440777950758109
chr12	41686900	41687900	0.04938538665830165
chr12	41687000	41688000	0.35267100537322055
chr12	41687100	41688100	0.08377807580510918
chr12	41687200	41688200	0.5555914799026171
chr12	41687300	41688300	-0.2930783978420868
chr12	41687400	41688400	-0.4676970235417989
chr12	41687500	41688500	-0.2416658783209017
chr12	41687600	41688600	-0.3496251767348233
chr12	41687700	41688700	-0.0541066921099895
chr12	41687800	41688800	-0.3209824032293609
chr12	41687900	41688900	-0.5645583269537242
chr12	41688000	41689000	-0.520418355787732
chr12	41688100	41689100	-0.3639914905970828
chr12	41688200	41689200	-0.6021528214283469
chr12	41688300	41689300	-0.6720421415558032
chr12	41688400	41689400	-0.8332633985871326
chr12	41688500	41689500	-1.322693668474572
chr12	41688600	41689600	-1.1222043106774169
chr12	41688700	41689700	-1.908557699203296
chr12	41688800	41689800	-2.2237209278417462
chr12	41688900	41689900	-2.8402920334659334
chr12	41689000	41690000	-2.687049475296448
chr12	41689100	41690100	-2.4227261906851334
chr12	41689200	41690200	-2.132774304383718
chr12	41689300	41690300	-2.266512092679541
chr12	41689400	41690400	-1.5792003515808164
chr12	41689500	41690500	-1.447482519660242
chr12	41689600	41690600	-2.362590303420127
chr12	41689700	41690700	-1.7481015020971418
chr12	41690900	41691900	-2.6567976054823084
chr12	41691000	41692000	-2.9624551410344897
chr12	41691100	41692100	-3.3482419135294514
chr12	41691200	41692200	-2.993630795057269
chr12	41691300	41692300	-2.4879241935727774
chr12	41691400	41692400	-3.3434174782270567
chr12	41691500	41692500	-2.725245535684898
chr12	41691600	41692600	-2.5425584863645647
chr12	41691700	41692700	-1.9570478663051032
chr12	41691800	41692800	-2.047134896406424
chr12	41691900	41692900	-0.981226322908139
chr12	41692000	41693000	-0.6443905137941722
chr12	41692100	41693100	-0.4373222983703758
chr12	41692200	41693200	-0.3127846835723606
chr12	41692300	41693300	-0.4076797599305885
chr12	41692400	41693400	0.31671329835706874
chr12	41692500	41693500	-0.548460778096075
chr12	41692600	41693600	-0.3997323620890549
chr12	41692700	41693700	-0.3811749295473942
chr12	41692800	41693800	0.4730539450924122
chr12	41692900	41693900	0.4384564766357058
chr12	41693000	41694000	0.22140164087434505
chr12	41693100	41694100	0.6563666547966719
chr12	41693200	41694200	0.386404464268533
chr12	41693300	41694300	-0.007481893826833701
chr12	41693400	41694400	-1.0059594324654408
chr12	41693500	41694500	-0.3084536924361886
chr12	41693600	41694600	-0.1123503311182646
chr12	41693700	41694700	-0.06222212344333364
chr12	41693800	41694800	-0.16118539002613838
chr12	41693900	41694900	-0.22047974236455808
chr12	41694000	41695000	0.03569238557215574
chr12	41694100	41695100	0.16756287127225167
chr12	41694200	41695200	0.6138812197314361
chr12	41694300	41695300	0.8730261643619321
chr12	41694400	41695400	1.4798311608415506
chr12	41694500	41695500	1.2736254203168949
chr12	41694600	41695600	0.9035015753503648
chr12	41694700	41695700	0.5855103311502616
chr12	41694800	41695800	0.2717116941094735
chr12	41694900	41695900	-0.008447906754546673
chr12	41696000	41697000	0.15811163445232626
chr12	41696100	41697100	-0.16668065110058108
chr12	41696200	41697200	-0.05063232052868953
chr12	41696300	41697300	-0.0043604344301685135
chr12	41696400	41697400	-0.3866231827068664
chr12	41696500	41697500	-0.8794801268209494
chr12	41696600	41697600	-0.5210677719910078
chr12	41696700	41697700	-1.0428316886253528
chr12	41696800	41697800	-1.0014115151691232
chr12	41696900	41697900	-0.7496285411373892
chr12	41697000	41698000	-0.5016190246075283
chr12	41697100	41698100	-1.0636824505926492
chr12	41697200	41698200	-1.3207014027540396
chr12	41697300	41698300	-1.3749913679046055
chr12	41697400	41698400	-1.3678888998696352
chr12	41697500	41698500	-1.049786313423688
chr12	41697600	41698600	-1.2990703302177182
chr12	41697700	41698700	-0.7381928733532631
chr12	41697800	41698800	-0.8835374500949951
chr12	41697900	41698900	-1.0041835126866758
chr12	41698000	41699000	-1.3575215832299863
chr12	41698100	41699100	-0.520896870948748
chr12	41698200	41699200	-0.4214263025782446
chr12	41698300	41699300	-0.5610668650235
chr12	41698900	41699900	-0.24952786335934501
chr12	41699000	41700000	-0.3243149215866836
chr12	41699100	41700100	-0.7817187523455795
chr12	41699200	41700200	-0.933184161935622
chr12	41699300	41700300	-0.5064483220843621
chr12	41699400	41700400	-0.22657461459335265
chr12	41699500	41700500	-0.8953374368949399
chr12	41699600	41700600	-0.7253465885561431
chr12	41699700	41700700	-0.14192232482393774
chr12	41699800	41700800	-0.25791799945667404
chr12	41699900	41700900	-0.9251399790216506
chr12	41700000	41701000	-1.10486729126761
chr12	41700100	41701100	-1.2802739869531004
chr12	41700200	41701200	-0.2740692117727113
chr12	41700300	41701300	-0.9892205561290724
chr12	41700400	41701400	-0.9848652368669976
chr12	41700500	41701500	-0.6598391652932158
chr12	41700600	41701600	-0.3545591281413585
chr12	41700700	41701700	-0.2685476446629709
chr12	41700800	41701800	-0.05440929784197094
chr12	41700900	41701900	0.5113573586678134
chr12	41701000	41702000	0.48824067012305766
chr12	41701100	41702100	0.9083920322721218
chr12	41701200	41702200	0.1783704949214947
chr12	41701300	41702300	0.7377935076071895
chr12	41701400	41702400	0.9464841876159186
chr12	41701500	41702500	1.2568958561410513
chr12	41701600	41702600	1.324925985382276
chr12	41701700	41702700	1.493172511708274
chr12	41701800	41702800	1.241913888557403
chr12	41701900	41702900	0.061821218344289185
chr12	41702000	41703000	0.25298234226212757
chr12	41702100	41703100	0.213312186489255
chr12	41702200	41703200	0.0677194954926384
chr12	41702300	41703300	0.4186120154538791
chr12	41702400	41703400	0.14177886674379425
chr12	41702500	41703500	-0.2548949664545813
chr12	41702600	41703600	-0.4740353916404973
chr12	41702700	41703700	-0.8215605953344441
chr12	41702800	41703800	-0.6096990358626926
chr12	41702900	41703900	-0.0964503319485306
chr12	41703000	41704000	0.2036449411804692
chr12	41703100	41704100	-0.2663975340086113
chr12	41703200	41704200	-0.09749196102666902
chr12	41703300	41704300	-0.5833611928774087
chr12	41703400	41704400	-0.5778647952980823
chr12	41703500	41704500	-1.0750910315361708
chr12	41703600	41704600	-1.5071297899111724
chr12	41703700	41704700	-1.101197426950915
chr12	41703800	41704800	-1.6143905247542003
chr12	41703900	41704900	-1.140521951782004
chr12	41704000	41705000	-1.7002888964273883
chr12	41704100	41705100	-0.8350421798168488
chr12	41704200	41705200	-0.2290585480953912
chr12	41704300	41705300	-0.07604404263817187
chr12	41704400	41705400	0.015816919475146518
chr12	41704500	41705500	0.39607936624053947
chr12	41704600	41705600	0.5655447231250746
chr12	41704700	41705700	0.16552551492957965
chr12	41704800	41705800	0.5042788291991468
chr12	41704900	41705900	0.44105233143488937
chr12	41705000	41706000	1.4785336452148945
chr12	41705100	41706100	0.7105721870913606
chr12	41705200	41706200	-0.3957120050894238
chr12	41705300	41706300	-0.5591187765851728
chr12	41705400	41706400	-0.983650854007848
chr12	41705500	41706500	-0.5056655955477001
chr12	41705600	41706600	-0.4960608556723634
chr12	41705700	41706700	-0.6191514004376624
chr12	41705800	41706800	-0.2561581719205463
chr12	41705900	41706900	-0.07774643816840535
chr12	41707200	41708200	1.0952848104201085
chr12	41707300	41708300	0.5582666355217096
chr12	41707400	41708400	0.5413934632883051
chr12	41707500	41708500	0.6514906064277897
chr12	41707600	41708600	1.1987625023698592
chr12	41707700	41708700	1.4180260149525192
chr12	41707800	41708800	1.3662139629095034
chr12	41707900	41708900	1.9781504355271864
chr12	41708000	41709000	1.8697083308468678
chr12	41708100	41709100	1.2502685793758437
chr12	41708200	41709200	1.0683950095785129
chr12	41708300	41709300	1.157444900332388
chr12	41708400	41709400	1.1549955024663898
chr12	41708500	41709500	-0.12100575907058105
chr12	41708600	41709600	-1.171194137048158
chr12	41708700	41709700	-1.9374675523680749
chr12	41708800	41709800	-1.6142301358882958
chr12	41708900	41709900	-2.095950342695754
chr12	41709000	41710000	-1.620370744587338
chr12	41709100	41710100	-1.6568378106069364
chr12	41709200	41710200	-1.6869015836839103
chr12	41709300	41710300	-1.5224416540139671
chr12	41709400	41710400	-0.9244474116223784
chr12	41709500	41710500	0.032098188186778384
chr12	41709600	41710600	0.6532330611945291
chr12	41709700	41710700	1.3513404888013223
chr12	41709800	41710800	1.422919044583883
chr12	41709900	41710900	1.2457631338434878
chr12	41710000	41711000	1.2815646252130333
chr12	41710100	41711100	1.6602948465659109
chr12	41710200	41711200	1.3202371760713631
chr12	41710300	41711300	1.4454152823808577
chr12	41710400	41711400	0.8844221193781024
chr12	41710500	41711500	0.28709082640823513
chr12	41710600	41711600	0.5707745368446007
chr12	41710700	41711700	0.5381410536011579
chr12	41710800	41711800	0.11815344276483285
chr12	41710900	41711900	0.4519668057972871
chr12	41711000	41712000	-0.30653467105298665
chr12	41711100	41712100	-0.5480722259511048
chr12	41711200	41712200	-0.02281070668112673
chr12	41711300	41712300	-0.12614210692344108
chr12	41711400	41712400	0.20544844611184804
chr12	41711500	41712500	1.0963451922866667
chr12	41711600	41712600	0.5898035618218317
chr12	41711700	41712700	0.5857378111292045
chr12	41711800	41712800	0.7874173702929191
chr12	41711900	41712900	0.9338010691177984
chr12	41712000	41713000	1.0655797268356628
chr12	41713100	41714100	-0.6242359350984852
chr12	41713200	41714200	-0.7259977782114901
chr12	41713300	41714300	-0.4175083154991475
chr12	41713400	41714400	0.6575867514602959
chr12	41713500	41714500	0.5521528688825913
chr12	41713600	41714600	0.4206275374836783
chr12	41713700	41714700	1.2178863173565313
chr12	41713800	41714800	1.1076172549970449
chr12	41713900	41714900	0.7686174364947425
chr12	41714000	41715000	0.45243103033373033
chr12	41714100	41715100	0.11738819429438604
chr12	41714200	41715200	0.2010902517911531
chr12	41714300	41715300	-0.04036301711427402
chr12	41714400	41715400	-0.4699485236256618
chr12	41714500	41715500	-0.6656744288612731
chr12	41714600	41715600	-0.7705982887765823
chr12	41714700	41715700	-1.3276619519853892
chr12	41715200	41716200	-0.9154485014660556
chr12	41715300	41716300	-0.6758238526404899
chr12	41715400	41716400	-0.7306678628865323
chr12	41715500	41716500	-0.16909978341410353
chr12	41715600	41716600	-0.7948754821631953
chr12	41715700	41716700	-0.6441671624154797
chr12	41715800	41716800	-1.0604912168403504
chr12	41715900	41716900	-1.2252802430827925
chr12	41716000	41717000	-1.057099841628519
chr12	41716100	41717100	-0.3424128866005988
chr12	41716200	41717200	-0.1978485330730948
chr12	41716300	41717300	-0.4564505855022644
chr12	41716400	41717400	-1.071975571030494
chr12	41716500	41717500	-1.7888630616629035
chr12	41716600	41717600	-1.1226473198020852
chr12	41716700	41717700	-1.3877364214535135
chr12	41716800	41717800	-0.9844576751651428
chr12	41716900	41717900	-0.7124585631697987
chr12	41717000	41718000	-1.0170048322452436
chr12	41717100	41718100	-1.506964044116585
chr12	41717200	41718200	-1.808853336787213
chr12	41717300	41718300	-1.4303158617326497
chr12	41717400	41718400	-0.3395018204319018
chr12	41717500	41718500	-0.3039556326142284
chr12	41717600	41718600	-0.6772954251676161
chr12	41717700	41718700	-0.7475230113131508
chr12	41717800	41718800	-1.0752971225156838
chr12	41717900	41718900	-0.8782188126060048
chr12	41718000	41719000	-0.6757671979559521
chr12	41718100	41719100	-0.6807442045158804
chr12	41718200	41719200	-0.958439872877608
chr12	41718300	41719300	-1.0514403444635478
chr12	41718400	41719400	-0.7734395213602848
chr12	41718500	41719500	-0.05704657198530424
chr12	41718600	41719600	0.005702151919449875
chr12	41718700	41719700	-0.4411489121639129
chr12	41718800	41719800	0.2888234216431143
chr12	41718900	41719900	-0.16474201556654128
chr12	41719000	41720000	-0.6418002762744733
chr12	41719100	41720100	-0.5629923215567129
chr12	41719200	41720200	-0.03361576330692143
chr12	41719300	41720300	-0.16916884500885165
chr12	41719400	41720400	-0.6162846393442417
chr12	41719500	41720500	-0.7768683925872509
chr12	41719600	41720600	-0.3683879483166695
chr12	41719700	41720700	0.7169100105523003
chr12	41719800	41720800	0.11932096592365316
chr12	41719900	41720900	0.8146230562875547
chr12	41720000	41721000	1.30832996176533
chr12	41720100	41721100	1.051197234311836
chr12	41720200	41721200	0.519439948391464
chr12	41720300	41721300	1.0846596097544512
chr12	41720400	41721400	0.961156441867272
chr12	41720500	41721500	1.4981248351199183
chr12	41720600	41721600	0.9968089691915724
chr12	41720700	41721700	1.2116840439990646
chr12	41720800	41721800	1.646537273945699
chr12	41720900	41721900	0.9480864414806572
chr12	41721000	41722000	0.05974851146301608
chr12	41721100	41722100	0.2143823930098181
chr12	41721200	41722200	0.2440476743265272
chr12	41721300	41722300	-0.060235944321687024
chr12	41721400	41722400	0.03085940999252493
chr12	41721500	41722500	-0.5933265898440429
chr12	41721600	41722600	0.054573839060537116
chr12	41721700	41722700	-0.6643369249391196
chr12	41721800	41722800	-1.0468656690937022
chr12	41721900	41722900	-0.8958555650663427
chr12	41722000	41723000	-0.1690934403697171
chr12	41722100	41723100	0.05504890968583105
chr12	41722200	41723200	-0.3077618716687149
chr12	41722300	41723300	-0.6393049491712214
chr12	41722400	41723400	-0.7675393867490199
chr12	41722500	41723500	-0.9989549172804882
chr12	41722600	41723600	-1.6732323679087684
chr12	41722700	41723700	-1.8075494633647669
chr12	41722800	41723800	-1.6785698715786133
chr12	41723400	41724400	-1.0599952580932321
chr12	41723500	41724500	-0.9014957926070024
chr12	41723600	41724600	-1.4140815207912634
chr12	41723700	41724700	-1.574052514599093
chr12	41723800	41724800	-1.5594907300608447
chr12	41723900	41724900	-1.303946150278403
chr12	41724000	41725000	-1.008426161993922
chr12	41724100	41725100	-0.5755234014031698
chr12	41724200	41725200	-0.3771587228930046
chr12	41724300	41725300	-0.16296633038015407
chr12	41724400	41725400	0.5714290766154707
chr12	41724500	41725500	0.3945645663789705
chr12	41724600	41725600	0.897953759805669
chr12	41724700	41725700	0.9509583654931456
chr12	41724800	41725800	1.1965163321436028
chr12	41724900	41725900	1.358343522648285
chr12	41725000	41726000	0.47887019128264297
chr12	41725100	41726100	0.6813747045075342
chr12	41725200	41726200	0.4162844637497013
chr12	41725300	41726300	-0.2359943509531317
chr12	41725400	41726400	-0.6992135525835776
chr12	41725500	41726500	-0.2859850044503985
chr12	41725600	41726600	-0.8279650960220164
chr12	41725700	41726700	-0.2854666950853225
chr12	41725800	41726800	-0.8348726870844334
chr12	41725900	41726900	-1.6340950401427807
chr12	41726000	41727000	-0.6758548226484153
chr12	41726100	41727100	-0.6765438148835475
chr12	41726200	41727200	-0.5115989146773281
chr12	41726300	41727300	0.13411575975949078
chr12	41726400	41727400	-0.3971824489381823
chr12	41726500	41727500	-0.4599315135201776
chr12	41726600	41727600	0.058282723655832175
chr12	41726700	41727700	-0.23644270857779864
chr12	41726800	41727800	-0.0748042987079553
chr12	41726900	41727900	0.5079616481984146
chr12	41727000	41728000	0.2510092995173854
chr12	41727100	41728100	-0.2038039403077576
chr12	41727200	41728200	0.16831179650374456
chr12	41727300	41728300	0.27043345541011066
chr12	41727400	41728400	1.1322145168336857
chr12	41727500	41728500	1.2557479833031902
chr12	41727600	41728600	0.9812847377485416
chr12	41727700	41728700	1.004778350338081
chr12	41727800	41728800	1.0022067164406654
chr12	41728200	41729200	1.1771573690902513
chr12	41728300	41729300	0.7253538135013261
chr12	41728400	41729400	0.3688925772128205
chr12	41728500	41729500	-0.5354987959681111
chr12	41728600	41729600	-0.3716233193940055
chr12	41729800	41730800	-0.6525199454254867
chr12	41729900	41730900	-0.7678418951824119
chr12	41730000	41731000	-0.8717330310627361
chr12	41730100	41731100	-1.7435428170403418
chr12	41730200	41731200	-2.1606123130018298
chr12	41730300	41731300	-2.267335768832813
chr12	41730400	41731400	-1.7242644806404583
chr12	41730500	41731500	-1.1378612348808792
chr12	41730600	41731600	-1.3708243983588948
chr12	41730700	41731700	-1.8001153933269276
chr12	41730800	41731800	-1.839753626656192
chr12	41730900	41731900	-1.3761891596388751
chr12	41731000	41732000	-1.401732045891237
chr12	41731100	41732100	-0.16518803149578576
chr12	41731200	41732200	-0.07540170421213589
chr12	41731300	41732300	0.3057040523054423
chr12	41731400	41732400	0.6094635544150838
chr12	41731500	41732500	0.5371986800724788
chr12	41731600	41732600	1.5163440390827585
chr12	41731700	41732700	1.927786018051848
chr12	41731800	41732800	0.740067135451715
chr12	41731900	41732900	0.4160622154316203
chr12	41732000	41733000	0.2900608048082413
chr12	41732100	41733100	0.5946812897126673
chr12	41732200	41733200	1.056052352550978
chr12	41732300	41733300	0.962799602011452
chr12	41733100	41734100	-2.056966684700753
chr12	41733300	41734300	-2.333206155017284
chr12	41733400	41734400	-2.96349446848019
chr12	41733500	41734500	-3.418173058186242
chr12	41733600	41734600	-3.9195363156339673
chr12	41733700	41734700	-4.1523750264688335
chr12	41733800	41734800	-4.445384242775884
chr12	41733900	41734900	-4.487038755493842
chr12	41734000	41735000	-4.285500795340533
chr12	41734100	41735100	-3.9305239282121582
chr12	41734200	41735200	-4.889688070853908
chr12	41734300	41735300	-4.645365040215231
chr12	41734400	41735400	-3.9303136978906617
chr12	41734500	41735500	-3.7382378773866534
chr12	41734600	41735600	-2.7819669588240137
chr12	41734700	41735700	-2.862307250288336
chr12	41734800	41735800	-2.3046848697018762
chr12	41734900	41735900	-1.5330006735877444
chr12	41735000	41736000	-2.53810725208686
chr12	41735100	41736100	-1.9697091231250747
chr12	41735200	41736200	-1.7120760882850972
chr12	41735300	41736300	-2.19577333529954
chr12	41735400	41736400	-2.3754000659536394
chr12	41735500	41736500	-1.9969380841451263
chr12	41735600	41736600	-2.0012158552188035
chr12	41735700	41736700	-1.972217069666612
chr12	41735800	41736800	-2.1905854697249656
chr12	41735900	41736900	-1.9815772583374085
chr12	41736000	41737000	-1.0818487505825898
chr12	41736100	41737100	-0.8834797928298513
chr12	41736200	41737200	-0.6261585423804524
chr12	41736300	41737300	-0.025676012847981846
chr12	41736400	41737400	-0.12524965102680874
chr12	41736500	41737500	-0.4349455243197152
chr12	41736600	41737600	-0.0848221225101363
chr12	41736700	41737700	0.12578371595803114
chr12	41736800	41737800	0.8698241078919885
chr12	41736900	41737900	0.9951120796927108
chr12	41737000	41738000	0.7078455370755135
chr12	41737100	41738100	0.3164987822008423
chr12	41737200	41738200	1.1600191444397003
chr12	41737300	41738300	1.202838379293773
chr12	41737400	41738400	1.2340349081287638
chr12	41737500	41738500	0.8556495929090412
chr12	41737600	41738600	1.0104199529090865
chr12	41737700	41738700	0.8656052242289043
chr12	41737800	41738800	0.9271691705152256
chr12	41737900	41738900	0.4117389513898713
chr12	41738000	41739000	0.8377372302874091
chr12	41738100	41739100	0.6449092970056214
chr12	41738200	41739200	0.002354147003118872
chr12	41738300	41739300	0.23337993067219776
chr12	41738400	41739400	0.2982756514838073
chr12	41738500	41739500	0.6648606467651451
chr12	41738600	41739600	-0.060341253956861615
chr12	41738700	41739700	0.4044616359289758
chr12	41738800	41739800	0.009587928709249856
chr12	41738900	41739900	0.0030191614633105525
chr12	41740000	41741000	-1.927990468794943
chr12	41740100	41741100	-2.1797800198530304
chr12	41740200	41741200	-2.051224027702659
chr12	41740300	41741300	-1.679693306902625
chr12	41740400	41741400	-0.7071642097416778
chr12	41740500	41741500	0.0982582648301683
chr12	41740600	41741600	-0.550070530703047
chr12	41740700	41741700	-0.8960426285208061
chr12	41740800	41741800	-0.3757195384108905
chr12	41740900	41741900	-0.4107972313185509
chr12	41741000	41742000	-0.5264347104942446
chr12	41741100	41742100	-0.14391923136425527
chr12	41741200	41742200	0.4110224572137124
chr12	41741300	41742300	0.7317581776135453
chr12	41741400	41742400	0.2188976051495735
chr12	41741500	41742500	0.3745934361055076
chr12	41741600	41742600	0.8757695268222871
chr12	41741700	41742700	1.3436873627317545
chr12	41741800	41742800	1.762843022357382
chr12	41741900	41742900	1.850108484630849
chr12	41742000	41743000	2.0879577093144923
chr12	41742100	41743100	2.3210438552267934
chr12	41742200	41743200	1.8242210466365791
chr12	41742300	41743300	1.6183994218858042
chr12	41742400	41743400	1.3779025685582036
chr12	41742500	41743500	1.16938863532815
chr12	41744400	41745400	2.0794629610266857
chr12	41744500	41745500	1.535303341595046
chr12	41744600	41745600	1.1690092626340756
chr12	41744700	41745700	1.3220666380534871
chr12	41744800	41745800	1.821899611211832
chr12	41744900	41745900	1.6352582591689964
chr12	41745000	41746000	1.507198407626482
chr12	41745100	41746100	1.6683840630055682
chr12	41745200	41746200	0.8398058709918091
chr12	41745300	41746300	1.2951824466897381
chr12	41745400	41746400	1.0889163810064977
chr12	41745500	41746500	1.406835959127084
chr12	41745600	41746600	1.3130577987980625
chr12	41745700	41746700	1.1690131844822855
chr12	41745800	41746800	0.7114560759975691
chr12	41745900	41746900	1.0480462804966069
chr12	41746000	41747000	1.2757248780667798
chr12	41746100	41747100	0.8243322509753875
chr12	41746200	41747200	0.9196863048138378
chr12	41746300	41747300	0.27832249545837834
chr12	41746400	41747400	-0.4357098577039619
chr12	41747100	41748100	-0.06859857656387201
chr12	41747200	41748200	-0.16260781768626004
chr12	41747300	41748300	-0.2269694138262947
chr12	41747400	41748400	-0.06507163111770929
chr12	41747500	41748500	-0.7475479550439958
chr12	41747600	41748600	-1.1529265183125053
chr12	41747700	41748700	-1.4606387864923045
chr12	41747800	41748800	-1.5052393524046892
chr12	41747900	41748900	-1.105748915935909
chr12	41748000	41749000	-0.7495495821935073
chr12	41748100	41749100	-1.2010932859493098
chr12	41748200	41749200	-1.3933864177849304
chr12	41748300	41749300	-0.813294620765009
chr12	41748400	41749400	-0.7204477111479608
chr12	41748500	41749500	-0.1860564403997649
chr12	41748600	41749600	0.5371632898420691
chr12	41748700	41749700	0.1802599792717279
chr12	41748800	41749800	0.4769666391055126
chr12	41748900	41749900	0.5183353187112721
chr12	41749000	41750000	0.4397839328507757
chr12	41749100	41750100	-0.08927044015812763
chr12	41749200	41750200	0.8914168399760938
chr12	41749300	41750300	0.7044425285394071
chr12	41749400	41750400	0.3102217713755217
chr12	41749500	41750500	0.1339675415469129
chr12	41749600	41750600	0.1340008413214991
chr12	41749700	41750700	1.0431532236443766
chr12	41749800	41750800	0.28418003981564
chr12	41749900	41750900	-0.05787989373481624
chr12	41750000	41751000	-0.2306055433686908
chr12	41750100	41751100	0.5916581831696622
chr12	41750200	41751200	0.7218454859477748
chr12	41750300	41751300	0.031872078226162906
chr12	41750400	41751400	0.4538075290566169
chr12	41750500	41751500	0.4148858160821261
chr12	41750600	41751600	0.10546738715558496
chr12	41750700	41751700	-0.11389780484536713
chr12	41750800	41751800	0.11158294420442798
chr12	41750900	41751900	0.08308618652329547
chr12	41751000	41752000	0.03444446440669141
chr12	41751100	41752100	-0.12508524530020967
chr12	41751200	41752200	-0.7939216761059499
chr12	41751300	41752300	-0.5150643837804041
chr12	41751400	41752400	-0.8864960294458512
chr12	41751500	41752500	-0.9454311810489056
chr12	41751600	41752600	-0.8203860103584778
chr12	41751700	41752700	-0.5434495182071507
chr12	41751800	41752800	-0.16154242953947012
chr12	41751900	41752900	0.3428394917621234
chr12	41752000	41753000	0.6355770769711674
chr12	41752100	41753100	0.35808232946696383
chr12	41752200	41753200	0.3514821101504246
chr12	41752300	41753300	0.4998456193252976
chr12	41752400	41753400	0.6573075905201111
chr12	41752500	41753500	1.1887537337386636
chr12	41752600	41753600	1.137210222260707
chr12	41752700	41753700	0.5095367758809066
chr12	41752800	41753800	0.06685524361639139
chr12	41752900	41753900	-0.3533276026222181
chr12	41753000	41754000	-0.7382995604287997
chr12	41753100	41754100	-1.228847582119151
chr12	41753200	41754200	-1.0970184812316899
chr12	41753300	41754300	-0.9674478543162812
chr12	41753400	41754400	-0.9204865753566508
chr12	41753500	41754500	-0.8197798027250407
chr12	41753600	41754600	-0.7153054865844406
chr12	41753700	41754700	-0.19867020254637616
chr12	41753800	41754800	-0.8421420267221229
chr12	41753900	41754900	-0.5458522899796169
chr12	41754000	41755000	-0.6600386224945528
chr12	41754100	41755100	0.2493173936121361
chr12	41754200	41755200	0.19658659470232911
chr12	41754300	41755300	-0.5075253190203803
chr12	41754400	41755400	-1.103326132672053
chr12	41754500	41755500	-1.4323187794282066
chr12	41754600	41755600	-1.5568496344257947
chr12	41754700	41755700	-2.1437691915914567
chr12	41754800	41755800	-1.962625894147492
chr12	41754900	41755900	-1.9513445456024667
chr12	41755000	41756000	-1.7493630640760078
chr12	41755100	41756100	-2.1684026766219864
chr12	41755200	41756200	-2.8464156732603563
chr12	41755300	41756300	-2.4270432232639663
chr12	41755400	41756400	-1.9355910499824391
chr12	41755500	41756500	-1.6184074590493651
chr12	41755600	41756600	-2.022901666329692
chr12	41755700	41756700	-1.641940446252362
chr12	41755800	41756800	-1.1083417580012471
chr12	41755900	41756900	-0.97030209759419
chr12	41756000	41757000	-1.7071203643366386
chr12	41756100	41757100	-1.7297538926305185
chr12	41756200	41757200	-0.4167456629622969
chr12	41756300	41757300	-0.527074117021944
chr12	41756400	41757400	-0.4180298418635057
chr12	41756500	41757500	-0.6857413746535231
chr12	41756600	41757600	-0.3901738019574539
chr12	41756700	41757700	-1.023690678543164
chr12	41756800	41757800	-1.4593797239296158
chr12	41756900	41757900	-1.899911493623395
chr12	41757000	41758000	-1.255099135887359
chr12	41757100	41758100	-1.2446012653420744
chr12	41757200	41758200	-1.7814900449294089
chr12	41757300	41758300	-1.816442307063064
chr12	41757400	41758400	-1.5190962174329323
chr12	41757500	41758500	-1.455690373973349
chr12	41758600	41759600	-1.2208070742515875
chr12	41758700	41759700	-1.0830604075393926
chr12	41758800	41759800	-1.1693433887639828
chr12	41758900	41759900	-1.4440155852190601
chr12	41759000	41760000	-1.2072820217055922
chr12	41759100	41760100	-1.3218664474057389
chr12	41759200	41760200	-1.2343674274233034
chr12	41759300	41760300	-0.6454517612252586
chr12	41759400	41760400	0.010192672501726677
chr12	41759500	41760500	-0.2139104589403821
chr12	41759600	41760600	-0.14445318498740087
chr12	41759700	41760700	-0.4244497416973176
chr12	41759800	41760800	-0.5830778379299143
chr12	41759900	41760900	-0.2844241394153992
chr12	41760000	41761000	0.0414944684618683
chr12	41760100	41761100	-0.0841564802829464
chr12	41760200	41761200	0.3807204269410913
chr12	41760300	41761300	-0.2526943085325384
chr12	41760400	41761400	0.1913228739499241
chr12	41760500	41761500	0.6571977217189046
chr12	41760600	41761600	0.8040796182213704
chr12	41760700	41761700	1.5669705439128592
chr12	41760800	41761800	1.6883456401808548
chr12	41760900	41761900	2.4365858378386043
chr12	41761000	41762000	2.0084116496587083
chr12	41761100	41762100	1.9889337867216872
chr12	41761200	41762200	1.2328993934065535
chr12	41761300	41762300	1.814805674859422
chr12	41761400	41762400	1.921804316691314
chr12	41761500	41762500	1.5331623412100082
chr12	41761600	41762600	1.3176235093034852
chr12	41761700	41762700	1.0511696500697498
chr12	41761800	41762800	1.1196272523758843
chr12	41761900	41762900	-0.4145586542073032
chr12	41762000	41763000	-0.45078805537331434
chr12	41762100	41763100	-0.2841069879731395
chr12	41762200	41763200	0.07029962164907337
chr12	41763200	41764200	-0.6313711312456189
chr12	41763300	41764300	-0.8817052854184344
chr12	41763400	41764400	-0.5059078685570703
chr12	41763500	41764500	-1.2140431095392734
chr12	41763600	41764600	-1.2881597195742367
chr12	41763700	41764700	-1.308629604084707
chr12	41763800	41764800	-1.3748942522573702
chr12	41763900	41764900	-1.2493862886575735
chr12	41764000	41765000	-1.0101076125991304
chr12	41764100	41765100	-0.994714938266935
chr12	41764200	41765200	-1.4070785590323702
chr12	41764300	41765300	-1.30365455271027
chr12	41764400	41765400	-1.7275612652071226
chr12	41764500	41765500	-1.5915782232633713
chr12	41764600	41765600	-1.3343439361455691
chr12	41764700	41765700	-1.5347789872381163
chr12	41764800	41765800	-1.6884405960935334
chr12	41764900	41765900	-1.3331272182107805
chr12	41765000	41766000	-1.4428359449905437
chr12	41765100	41766100	-0.4648697340941451
chr12	41765200	41766200	-0.6033925794177522
chr12	41765300	41766300	-0.4147713213560687
chr12	41765400	41766400	-0.6658420327750008
chr12	41765500	41766500	-0.27415391844368314
chr12	41765600	41766600	-0.4199640758740473
chr12	41765700	41766700	0.2377901960261587
chr12	41765800	41766800	-0.0033961631754568307
chr12	41765900	41766900	0.1086186639855173
chr12	41766000	41767000	-0.02978194850134966
chr12	41766100	41767100	-0.7874075326105991
chr12	41766200	41767200	-0.890925844370673
chr12	41766300	41767300	-1.0214103178556295
chr12	41766400	41767400	-0.6859857655500291
chr12	41766500	41767500	-0.4360925244723533
chr12	41766600	41767600	-0.36733149201148896
chr12	41766700	41767700	-1.2079340987042375
chr12	41766800	41767800	-0.7269902103512819
chr12	41766900	41767900	-1.1255835765798576
chr12	41767000	41768000	-1.262954138245409
chr12	41767200	41768200	-0.2817237717884
chr12	41767300	41768300	0.015238583428136337
chr12	41767400	41768400	0.04314680209023665
chr12	41767500	41768500	0.5631578299152358
chr12	41767600	41768600	-0.020728368383015058
chr12	41767700	41768700	0.7065996562006658
chr12	41767800	41768800	0.4867225069755552
chr12	41767900	41768900	0.7303049470995804
chr12	41768000	41769000	0.7495410121871434
chr12	41768100	41769100	0.8185936315120965
chr12	41768200	41769200	0.6084950757689189
chr12	41768300	41769300	0.35875099452466985
chr12	41768400	41769400	-0.040033033125287186
chr12	41768500	41769500	-0.8323693957310085
chr12	41768600	41769600	-0.5457441210024842
chr12	41768700	41769700	-1.0478803656626026
chr12	41768800	41769800	-0.4946159188553033
chr12	41768900	41769900	-0.9085809230345336
chr12	41769000	41770000	-0.6729944137160978
chr12	41769100	41770100	-0.36761660083688746
chr12	41769200	41770200	-0.3956315262392862
chr12	41769300	41770300	-0.3772229822513268
chr12	41769400	41770400	0.08260456731598631
chr12	41769500	41770500	0.3191931955852582
chr12	41769600	41770600	0.3573290612568797
chr12	41769700	41770700	0.6469625645182335
chr12	41769800	41770800	0.4786092462073134
chr12	41769900	41770900	0.3835081268474789
chr12	41770000	41771000	0.15633130622755867
chr12	41770100	41771100	-0.4078971523612646
chr12	41770200	41771200	-0.8985356020286437
chr12	41770300	41771300	-0.3845437395733547
chr12	41770400	41771400	-0.3664608137187533
chr12	41770500	41771500	-0.22282782572165885
chr12	41770600	41771600	-0.452695113696978
chr12	41770700	41771700	-0.8536684140375149
chr12	41770800	41771800	-0.3781192636864696
chr12	41770900	41771900	0.09781683561506678
chr12	41771000	41772000	-0.06339853414076739
chr12	41771100	41772100	-0.16651812430442425
chr12	41771200	41772200	0.2693991245394534
chr12	41771300	41772300	0.1595094577334059
chr12	41771400	41772400	0.1527667225251653
chr12	41771500	41772500	-0.1801992381028423
chr12	41771600	41772600	0.13218193704460598
chr12	41771700	41772700	0.4127771444242114
chr12	41771800	41772800	0.3303479202773283
chr12	41771900	41772900	-0.2903653245364278
chr12	41772000	41773000	-0.6533686874782113
chr12	41772100	41773100	0.1637780468143359
chr12	41772200	41773200	0.0428850077840806
chr12	41772300	41773300	-0.438739084717376
chr12	41772400	41773400	-0.7080386658363375
chr12	41772500	41773500	0.2275498400949777
chr12	41772600	41773600	0.3082495280416361
chr12	41772700	41773700	-0.4931911035530545
chr12	41772800	41773800	-0.9538910086558166
chr12	41772900	41773900	-0.6768120071440575
chr12	41773000	41774000	0.013080427071091824
chr12	41773100	41774100	-0.7078263235111673
chr12	41773200	41774200	-0.5011254256833518
chr12	41773300	41774300	-0.22274057127600191
chr12	41774900	41775900	-0.6924860704154588
chr12	41775000	41776000	-0.3258117274047184
chr12	41775100	41776100	-0.01984344564248551
chr12	41775200	41776200	-0.07971889387468957
chr12	41775300	41776300	-0.048712185801389904
chr12	41775400	41776400	0.10130911803192894
chr12	41776500	41777500	-0.20056964582937567
chr12	41776600	41777600	-0.8302080867715927
chr12	41776700	41777700	-0.5651454321919752
chr12	41776800	41777800	-1.33507098924524
chr12	41776900	41777900	-0.0757117388812723
chr12	41777000	41778000	0.033274644750802176
chr12	41777100	41778100	0.3591013317864542
chr12	41777200	41778200	0.5948902065906333
chr12	41777300	41778300	0.7989716981152413
chr12	41777400	41778400	0.7411925681051033
chr12	41777500	41778500	0.926973484246285
chr12	41777600	41778600	1.705582834325015
chr12	41777700	41778700	1.56026517598147
chr12	41777800	41778800	1.5273585361356543
chr12	41777900	41778900	1.1076838655146624
chr12	41778000	41779000	1.4391405100456687
chr12	41778100	41779100	1.7873577683481965
chr12	41778200	41779200	1.728299544016373
chr12	41778300	41779300	1.6871082288269748
chr12	41778400	41779400	1.6065212791913013
chr12	41778500	41779500	1.7652766752803581
chr12	41778600	41779600	1.4470536427889251
chr12	41779300	41780300	-0.5005068061043103
chr12	41779400	41780400	-0.012655477109447573
chr12	41779500	41780500	0.06953188050136462
chr12	41779600	41780600	0.21964538805846887
chr12	41779700	41780700	0.6271007151233715
chr12	41779800	41780800	0.578586877170265
chr12	41779900	41780900	0.8327365436762599
chr12	41780000	41781000	0.3369113909240591
chr12	41780100	41781100	0.5873876921386572
chr12	41780200	41781200	0.2662560001466289
chr12	41780300	41781300	-0.5889420672049336
chr12	41780400	41781400	-0.8781969356102517
chr12	41780500	41781500	-1.0811060578239855
chr12	41780600	41781600	-1.2028405176791117
chr12	41780700	41781700	-1.5044002190818224
chr12	41780800	41781800	-1.6712965225295031
chr12	41780900	41781900	-1.9251611891712792
chr12	41781000	41782000	-1.4618865814982955
chr12	41781100	41782100	-1.589431673219384
chr12	41781200	41782200	-1.0199932288487301
chr12	41781300	41782300	-0.3934432456709973
chr12	41781400	41782400	-0.2080888745698711
chr12	41781500	41782500	0.08995004250230844
chr12	41781600	41782600	0.12342299483484913
chr12	41781700	41782700	-0.9218502350217808
chr12	41781800	41782800	-0.7578385716061089
chr12	41781900	41782900	-0.7238544568752048
chr12	41782000	41783000	-1.0664036529002274
chr12	41782100	41783100	-0.7926387077944967
chr12	41782200	41783200	-0.7871277013487666
chr12	41782300	41783300	-0.34681285957534425
chr12	41782400	41783400	-0.496990306701096
chr12	41782500	41783500	-0.3055578223472968
chr12	41782600	41783600	-0.5722667762351579
chr12	41782700	41783700	-0.6768604980518412
chr12	41782800	41783800	-0.7780574744418419
chr12	41782900	41783900	-1.5806622683899985
chr12	41783000	41784000	-1.8108853334550663
chr12	41783100	41784100	-2.283792735518753
chr12	41783200	41784200	-2.2366803087803
chr12	41783300	41784300	-3.0397452911395693
chr12	41783400	41784400	-3.0936966433221795
chr12	41783500	41784500	-3.3425903763082796
chr12	41783600	41784600	-2.8705749237218416
chr12	41783700	41784700	-2.2267831022836817
chr12	41783800	41784800	-2.118617833518309
chr12	41783900	41784900	-1.2738836239980185
chr12	41784000	41785000	-0.4982064326642281
chr12	41784100	41785100	-0.3569102818579779
chr12	41784200	41785200	-0.3936474911111197
chr12	41784300	41785300	0.10581215034081598
chr12	41784400	41785400	0.40723807840098697
chr12	41784500	41785500	0.7143995200737829
chr12	41784600	41785600	0.4639605635774813
chr12	41784700	41785700	0.500844200415996
chr12	41784800	41785800	0.6108277728120878
chr12	41785100	41786100	-1.4104987207135948
chr12	41785200	41786200	-0.7371070299841579
chr12	41785300	41786300	-0.13263043505717886
chr12	41785400	41786400	0.02190274065610945
chr12	41785500	41786500	-0.4584186472424086
chr12	41785600	41786600	-0.12590554334630075
chr12	41785700	41786700	-1.4926725909896217
chr12	41785800	41786800	-1.31648813765447
chr12	41785900	41786900	-0.9287275129648428
chr12	41786000	41787000	-0.5358258801188726
chr12	41786100	41787100	0.1890452446250257
chr12	41786200	41787200	-0.10161223393697323
chr12	41786300	41787300	-0.17988860926559733
chr12	41786400	41787400	-0.4625276331844109
chr12	41786500	41787500	-0.6126080853925505
chr12	41786600	41787600	-0.8839791242552819
chr12	41786700	41787700	0.05655568175441955
chr12	41786800	41787800	-0.002870465205197363
chr12	41786900	41787900	-0.28189996010400953
chr12	41787000	41788000	-0.7741236538187413
chr12	41787100	41788100	-0.8491270367655533
chr12	41787200	41788200	-1.0430055189688026
chr12	41787900	41788900	-1.3256374774924249
chr12	41788000	41789000	-1.9580721557959437
chr12	41788100	41789100	-1.7861267722303038
chr12	41788200	41789200	-2.2616995518713154
chr12	41789200	41790200	-1.2534065228847446
chr12	41789300	41790300	-1.5118267285713405
chr12	41789400	41790400	-1.4066462966217883
chr12	41789500	41790500	-0.3648443974708382
chr12	41789600	41790600	-0.4146120501457548
chr12	41789700	41790700	-0.3614216643028135
chr12	41789800	41790800	-1.4866559999533877
chr12	41789900	41790900	-2.204662157727701
chr12	41790000	41791000	-2.5307660882439302
chr12	41790100	41791100	-2.6663706147840305
chr12	41790200	41791200	-2.745512510558203
chr12	41790300	41791300	-2.5641352182791715
chr12	41790400	41791400	-2.4901807117844417
chr12	41790500	41791500	-2.5914526709011803
chr12	41790600	41791600	-2.3379464338700444
chr12	41790700	41791700	-3.0137095586583027
chr12	41790800	41791800	-1.9199165884180105
chr12	41790900	41791900	-0.5603758292902069
chr12	41791000	41792000	-0.3918578894371958
chr12	41791100	41792100	-0.12174873784217075
chr12	41791200	41792200	0.01860719519838153
chr12	41791300	41792300	0.30903789891885125
chr12	41791400	41792400	0.06522084481532235
chr12	41791500	41792500	0.2456976379376162
chr12	41791600	41792600	0.06423016333341224
chr12	41791700	41792700	0.6516237481489976
chr12	41791800	41792800	0.6316962840449158
chr12	41791900	41792900	0.030718870108361874
chr12	41792000	41793000	-0.7491384990732907
chr12	41792100	41793100	-0.6442475908408619
chr12	41792200	41793200	-0.3685584380070017
chr12	41792300	41793300	-0.4104573743110248
chr12	41792400	41793400	0.08785381300189185
chr12	41792500	41793500	-0.3418310639094339
chr12	41792600	41793600	-0.07888115678583242
chr12	41792700	41793700	-0.08681286645361268
chr12	41792800	41793800	-0.19900808815387705
chr12	41792900	41793900	-0.2657982925288768
chr12	41793000	41794000	-0.006049646867498373
chr12	41793100	41794100	0.17210005203349918
chr12	41793200	41794200	0.4364569651716961
chr12	41793300	41794300	0.4607023829674547
chr12	41793400	41794400	0.25428333289100186
chr12	41793500	41794500	0.1348823866879061
chr12	41793600	41794600	-0.017855942544228724
chr12	41793700	41794700	0.10245252356820576
chr12	41793800	41794800	0.2247110663399428
chr12	41793900	41794900	0.30420195444459874
chr12	41794000	41795000	1.009065760303597
chr12	41794100	41795100	0.627803215949768
chr12	41794200	41795200	0.3378734104097798
chr12	41794300	41795300	0.4721467319103821
chr12	41794400	41795400	0.6590047983446384
chr12	41794500	41795500	1.0776479397762726
chr12	41794600	41795600	0.8628472086812041
chr12	41794700	41795700	0.2109040180286476
chr12	41794800	41795800	0.4164054714542763
chr12	41794900	41795900	0.6119050428927689
chr12	41795000	41796000	1.0483274650418117
chr12	41795100	41796100	0.6329382441853935
chr12	41795200	41796200	0.6351087685852267
chr12	41795300	41796300	0.3013219610527376
chr12	41795400	41796400	0.16518632222942667
chr12	41795500	41796500	0.5242271536182642
chr12	41795600	41796600	0.6915235889432226
chr12	41795700	41796700	1.258545956095242
chr12	41795800	41796800	0.8851698487961827
chr12	41795900	41796900	0.5651061725350955
chr12	41796000	41797000	0.07287912387248954
chr12	41796100	41797100	0.3875213757616728
chr12	41796200	41797200	0.2669024977618477
chr12	41796300	41797300	0.3995638804352976
chr12	41796400	41797400	0.5901136671501271
chr12	41797800	41798800	-1.8531395301737759
chr12	41797900	41798900	-1.5746323369038888
chr12	41798000	41799000	-1.1174224912405932
chr12	41798100	41799100	-1.4129133290279725
chr12	41798200	41799200	-1.5885703083710208
chr12	41798300	41799300	-1.3728573404162876
chr12	41798400	41799400	-1.1670521208666325
chr12	41798500	41799500	-1.3065304572204184
chr12	41798600	41799600	-1.5563908504109367
chr12	41798700	41799700	-1.4168670271425008
chr12	41798800	41799800	-0.8229641356052642
chr12	41798900	41799900	-0.6171910162272497
chr12	41799000	41800000	-0.78655552975376
chr12	41799100	41800100	-0.5411708077775379
chr12	41799200	41800200	-0.2684740610341392
chr12	41799300	41800300	-0.28089707177715856
chr12	41799400	41800400	-0.16640248303225344
chr12	41799500	41800500	-0.13902251327524648
chr12	41799600	41800600	-0.005147670829474006
chr12	41799700	41800700	-0.38981328474273297
chr12	41799800	41800800	-0.3618973244440232
chr12	41799900	41800900	-0.8881598873423189
chr12	41800000	41801000	-1.3397564252120189
chr12	41800100	41801100	-1.3382887278394004
chr12	41800200	41801200	-1.4333895460688528
chr12	41801400	41802400	0.7787878399200862
chr12	41801500	41802500	-0.05130324206624224
chr12	41801600	41802600	0.4384844301019011
chr12	41801700	41802700	0.35031489482209344
chr12	41801800	41802800	-0.17827617219681638
chr12	41801900	41802900	0.3734777077629784
chr12	41802000	41803000	-0.145997186644225
chr12	41802100	41803100	0.099452475421062
chr12	41802200	41803200	0.5101916770823257
chr12	41802300	41803300	0.7291024103484964
chr12	41802400	41803400	0.8061470490827859
chr12	41802500	41803500	1.4045303234832718
chr12	41802600	41803600	1.2659676313924293
chr12	41802700	41803700	1.5980399754246355
chr12	41803800	41804800	0.18473379149202493
chr12	41803900	41804900	0.8997169993160087
chr12	41804000	41805000	0.9762290831446016
chr12	41804100	41805100	1.0616184812925005
chr12	41804200	41805200	1.4506821410012334
chr12	41804300	41805300	0.7628827501678936
chr12	41804400	41805400	1.0802988753613256
chr12	41804500	41805500	0.9632302471984588
chr12	41804600	41805600	0.460018122516182
chr12	41804700	41805700	0.4829855030659808
chr12	41804800	41805800	-0.4069312697971397
chr12	41804900	41805900	-0.6577705932969937
chr12	41805000	41806000	-0.7318902884811098
chr12	41805100	41806100	-1.4319640099764197
chr12	41806200	41807200	-3.15163603720126
chr12	41806400	41807400	-2.891861086966834
chr12	41806500	41807500	-3.214665611213128
chr12	41806600	41807600	-2.7090280515118432
chr12	41808700	41809700	-0.8326629618292759
chr12	41808800	41809800	-0.09494776276309352
chr12	41808900	41809900	0.3532151729210189
chr12	41809000	41810000	0.4031583875215244
chr12	41809100	41810100	0.8481879219758419
chr12	41809200	41810200	0.4760364081179617
chr12	41809300	41810300	0.9527025233777732
chr12	41809400	41810400	0.8070462208375107
chr12	41809500	41810500	1.2046397565107816
chr12	41809600	41810600	0.4736679610403721
chr12	41809700	41810700	0.19687081916481386
chr12	41809800	41810800	-0.2370150219433976
chr12	41809900	41810900	-0.5142066643917583
chr12	41810000	41811000	-0.8594212142132692
chr12	41810100	41811100	-0.9996286874962528
chr12	41810200	41811200	-0.6279858919072754
chr12	41810300	41811300	-1.7215819202998397
chr12	41810400	41811400	-1.7009025872198795
chr12	41810500	41811500	-1.8888432909794848
chr12	41810600	41811600	-1.6762038889452586
chr12	41810700	41811700	-1.4458226353351704
chr12	41810800	41811800	-1.1159183396410068
chr12	41810900	41811900	-1.3160118536411198
chr12	41811000	41812000	-1.3527057916168208
chr12	41811100	41812100	-1.6762710565351682
chr12	41811200	41812200	-1.6969142728715922
chr12	41811300	41812300	-0.9381463314733299
chr12	41811400	41812400	-0.7383580356256523
chr12	41811500	41812500	-0.9412094545094692
chr12	41811600	41812600	-1.04502596115002
chr12	41811700	41812700	-1.4932164970116877
chr12	41811800	41812800	-1.6274312601362648
chr12	41811900	41812900	-1.5668083230449303
chr12	41812000	41813000	-0.8307222662987637
chr12	41812100	41813100	-0.5627823418518993
chr12	41812200	41813200	-0.9930876897936624
chr12	41812300	41813300	-1.8911308692710336
chr12	41812400	41813400	-2.234163181934224
chr12	41812500	41813500	-2.1856439948429687
chr12	41812600	41813600	-2.139123982087993
chr12	41812700	41813700	-1.5775189681032993
chr12	41812800	41813800	-1.3041559219267729
chr12	41812900	41813900	-0.9363757602509932
chr12	41813000	41814000	-1.235115674790998
chr12	41813100	41814100	-1.908012193692061
chr12	41813200	41814200	-2.1117327611302508
chr12	41813300	41814300	-1.7563805283494236
chr12	41813400	41814400	-2.2407491105354707
chr12	41813500	41814500	-2.0256202648388264
chr12	41813600	41814600	-1.5928229771586215
chr12	41813700	41814700	-1.6351668243437354
chr12	41813800	41814800	-1.960061363316272
chr12	41813900	41814900	-2.2891873817122232
chr12	41814000	41815000	-1.6922681729156426
chr12	41814100	41815100	-1.715286948949999
chr12	41814200	41815200	-1.33571154224979
chr12	41814300	41815300	-1.0833549924535424
chr12	41814400	41815400	-0.4697307461402764
chr12	41814500	41815500	-0.2594206214093551
chr12	41814600	41815600	-0.4704016507927002
chr12	41814700	41815700	-1.193892020648489
chr12	41814800	41815800	-1.2232635613179759
chr12	41814900	41815900	-1.5886967388681672
chr12	41815000	41816000	-1.8512355813333723
chr12	41815100	41816100	-1.666558548546034
chr12	41815200	41816200	-1.274804917314294
chr12	41815300	41816300	-1.0985060248434055
chr12	41815400	41816400	-1.0799823262579633
chr12	41815500	41816500	-1.4348819755090243
chr12	41815600	41816600	-1.3671506286564643
chr12	41815700	41816700	-0.6475656617296124
chr12	41815800	41816800	-0.3811484261169472
chr12	41815900	41816900	0.2373691268829775
chr12	41816000	41817000	0.6371812562727116
chr12	41816100	41817100	0.7716923962315232
chr12	41816200	41817200	0.9274819993086928
chr12	41816300	41817300	0.7475898463640793
chr12	41816400	41817400	0.041198437454256685
chr12	41816500	41817500	0.11023895169926716
chr12	41816600	41817600	0.35227279552616136
chr12	41816700	41817700	0.11522602933375002
chr12	41816800	41817800	0.3747441783916371
chr12	41816900	41817900	0.6446918816136723
chr12	41817000	41818000	-0.016454175278063827
chr12	41817100	41818100	-0.05435686483630439
chr12	41817200	41818200	-0.14847119714323492
chr12	41817300	41818300	-0.06000636117031945
chr12	41817400	41818400	0.3954666830697744
chr12	41817500	41818500	0.03842960067297151
chr12	41817600	41818600	-0.05335966712604866
chr12	41817700	41818700	0.12016263178175372
chr12	41817800	41818800	-0.2565306441665561
chr12	41817900	41818900	-0.4802456372795082
chr12	41818000	41819000	-0.2780668546092137
chr12	41818100	41819100	0.2243842870868767
chr12	41818200	41819200	-0.1714046354085257
chr12	41818300	41819300	-0.4622540237073161
chr12	41818400	41819400	-0.22441714474833832
chr12	41818500	41819500	-0.03288308231240086
chr12	41818600	41819600	0.19994906796233766
chr12	41818700	41819700	0.2586773791240204
chr12	41818800	41819800	0.3890205318807102
chr12	41818900	41819900	-0.04594456260137838
chr12	41819000	41820000	0.3250240676938838
chr12	41819100	41820100	-0.2276944956650057
chr12	41819200	41820200	0.3983512003293159
chr12	41819900	41820900	-0.7585621500321413
chr12	41820000	41821000	-1.7802908432526796
chr12	41820100	41821100	-1.5483412884548708
chr12	41820200	41821200	-1.3823180687634724
chr12	41820300	41821300	-1.6852559485121803
chr12	41820400	41821400	-1.766991142333572
chr12	41820500	41821500	-2.1513179997455727
chr12	41820600	41821600	-1.3819321930007498
chr12	41820700	41821700	-0.8638998694962164
chr12	41820800	41821800	-1.1878731824286732
chr12	41820900	41821900	-0.6182591140633954
chr12	41824000	41825000	-0.8657983552753062
chr12	41824100	41825100	-0.7607372627433798
chr12	41824200	41825200	-0.8836484414420269
chr12	41824300	41825300	-0.5862096860953937
chr12	41824400	41825400	-0.7896097374085673
chr12	41824500	41825500	-0.7795033616359107
chr12	41824600	41825600	-0.8262169520219923
chr12	41824700	41825700	-0.6311524699150444
chr12	41824800	41825800	-0.6838708921047706
chr12	41824900	41825900	-0.2788752029917119
chr12	41825000	41826000	0.12004097654971688
chr12	41825500	41826500	-0.3312577320643279
chr12	41825600	41826600	-0.04464039184871535
chr12	41825700	41826700	0.0011976903815594314
chr12	41825800	41826800	0.09064875382281884
chr12	41825900	41826900	-0.28408580890545393
chr12	41826000	41827000	0.05205254362244135
chr12	41826100	41827100	0.315917758362231
chr12	41826200	41827200	0.7381732871824829
chr12	41826300	41827300	0.9311947214699221
chr12	41826400	41827400	0.6276854018015955
chr12	41826500	41827500	0.6661333417197755
chr12	41826600	41827600	0.06043852780276202
chr12	41826700	41827700	-0.062478831015658126
chr12	41826800	41827800	-0.41494313170525055
chr12	41826900	41827900	0.04415792481539227
chr12	41827000	41828000	0.6581968293873307
chr12	41827100	41828100	0.4089214424455078
chr12	41827200	41828200	-0.2956343008606681
chr12	41827300	41828300	-0.15011240388271774
chr12	41827400	41828400	0.3981501989914417
chr12	41827500	41828500	0.4478229106310797
chr12	41827600	41828600	0.9792505165252992
chr12	41827700	41828700	1.039227974551582
chr12	41827800	41828800	0.972365857887962
chr12	41827900	41828900	0.5390987223511805
chr12	41828000	41829000	-0.13935714243902722
chr12	41828100	41829100	-0.7173789379244057
chr12	41828200	41829200	-0.2335910316398049
chr12	41828300	41829300	-0.4018376568792705
chr12	41828400	41829400	0.03792331386663572
chr12	41828500	41829500	-0.09682869512997017
chr12	41828600	41829600	0.0880946822038107
chr12	41828700	41829700	0.3660939953591084
chr12	41828800	41829800	0.9341276123694828
chr12	41828900	41829900	1.6584936711706797
chr12	41829000	41830000	1.635053581910118
chr12	41829100	41830100	2.079716709993712
chr12	41829200	41830200	1.3132593686224896
chr12	41829300	41830300	1.2044417584874916
chr12	41829400	41830400	0.6358874709660658
chr12	41829500	41830500	0.8515539951094339
chr12	41829600	41830600	0.3308176493462326
chr12	41830700	41831700	0.4329838361924159
chr12	41830800	41831800	0.7223674771602334
chr12	41830900	41831900	0.5157664104477637
chr12	41831000	41832000	1.6372465158409661
chr12	41831100	41832100	1.45389282294915
chr12	41831200	41832200	1.4243197760040618
chr12	41831300	41832300	1.5714389731706258
chr12	41831400	41832400	1.7553163645664656
chr12	41831500	41832500	1.4930682333320022
chr12	41831600	41832600	1.7973759948969952
chr12	41831700	41832700	1.8461866196860577
chr12	41831800	41832800	1.7452716987640648
chr12	41831900	41832900	1.60134235954059
chr12	41832000	41833000	0.738386600061795
chr12	41832100	41833100	0.6142084263044326
chr12	41832200	41833200	1.0086708942400002
chr12	41832300	41833300	1.4985811004970218
chr12	41832400	41833400	0.9059477196065344
chr12	41832500	41833500	0.5890104858824465
chr12	41832600	41833600	0.4541804078389155
chr12	41832700	41833700	0.8746589976682059
chr12	41832800	41833800	0.3652920314560284
chr12	41832900	41833900	0.3580404862889846
chr12	41833000	41834000	0.700177642785981
chr12	41833100	41834100	0.2442081333926555
chr12	41833200	41834200	0.29812036306500284
chr12	41833300	41834300	-0.5154446630494193
chr12	41833400	41834400	-0.3055371072982066
chr12	41833500	41834500	-0.5933000111480788
chr12	41833600	41834600	-0.4353860629591895
chr12	41833700	41834700	-0.6316262952358637
chr12	41833800	41834800	-0.6568106675168361
chr12	41833900	41834900	-0.5456195883795215
chr12	41834000	41835000	-0.7482959990587467
chr12	41834100	41835100	-0.7253055791071461
chr12	41834200	41835200	-0.741192097829885
chr12	41834300	41835300	-0.3576858440524501
chr12	41834400	41835400	0.12589966875290914
chr12	41834500	41835500	1.3411642381584008
chr12	41834600	41835600	1.0699493742655708
chr12	41834700	41835700	0.7537062386454343
chr12	41834800	41835800	1.056696300613739
chr12	41834900	41835900	1.327592813744721
chr12	41835000	41836000	1.156300643438277
chr12	41835100	41836100	1.5399932714337083
chr12	41835200	41836200	1.7851151464026331
chr12	41835300	41836300	1.2098643129913216
chr12	41835400	41836400	1.1101149534675905
chr12	41835500	41836500	0.5556387349151162
chr12	41835600	41836600	-0.031503894472552516
chr12	41835700	41836700	0.4883045833794497
chr12	41835800	41836800	0.4787338385304655
chr12	41835900	41836900	-0.09837941600463523
chr12	41836000	41837000	-0.7160222039801666
chr12	41836100	41837100	-0.5962281742374514
chr12	41836200	41837200	-0.7925060369970106
chr12	41836300	41837300	0.21505195651623965
chr12	41836400	41837400	0.4321925806181994
chr12	41836500	41837500	0.015841277690739432
chr12	41836600	41837600	-0.03875929923814233
chr12	41836700	41837700	-0.4904032905019294
chr12	41836800	41837800	-0.4145625657978628
chr12	41836900	41837900	-0.44395671855307706
chr12	41837000	41838000	0.047439207445029705
chr12	41837100	41838100	0.3270290608740816
chr12	41837200	41838200	0.22000835142217426
chr12	41837300	41838300	-0.2656088378282398
chr12	41837400	41838400	-0.5747480400188393
chr12	41837500	41838500	0.1998000637296032
chr12	41837600	41838600	1.1881137701107134
chr12	41837700	41838700	1.420154382298271
chr12	41837800	41838800	1.2783164148669826
chr12	41837900	41838900	1.5454302151984929
chr12	41838000	41839000	1.5177997388064541
chr12	41838100	41839100	1.142997669476192
chr12	41838200	41839200	0.7831844797089073
chr12	41838300	41839300	1.323675496951216
chr12	41838400	41839400	1.6782160944531352
chr12	41838500	41839500	1.5530413654605582
chr12	41838600	41839600	0.9879775850368588
chr12	41838700	41839700	1.2938674909902157
chr12	41838800	41839800	1.4868551065149973
chr12	41838900	41839900	1.4378234148611917
chr12	41839100	41840100	1.1927985338246836
chr12	41839200	41840200	0.6528634768049646
chr12	41839300	41840300	-0.06764907429087731
chr12	41839400	41840400	-0.10553695332226153
chr12	41839500	41840500	0.1131547917477303
chr12	41839600	41840600	0.2663470796397074
chr12	41839700	41840700	-0.39217491333885995
chr12	41839800	41840800	-0.2042777262649399
chr12	41839900	41840900	-0.2603805921013012
chr12	41840000	41841000	-0.7780294552759429
chr12	41840100	41841100	-0.3730346993784356
chr12	41840200	41841200	0.0008341721030353402
chr12	41840300	41841300	0.1491713494834326
chr12	41840400	41841400	-1.2984209542385103
chr12	41840500	41841500	-1.7211116018058443
chr12	41840600	41841600	-1.6140202582375551
chr12	41840700	41841700	-1.3704161251912987
chr12	41840800	41841800	-1.5633759726119216
chr12	41840900	41841900	-1.3447405956762026
chr12	41841000	41842000	-0.8093628037514553
chr12	41841100	41842100	-1.6364839170305725
chr12	41841200	41842200	-1.4220697151235393
chr12	41841300	41842300	-0.91349484647203
chr12	41841400	41842400	-0.3165600101882909
chr12	41841500	41842500	0.6460626379925833
chr12	41841600	41842600	0.29073109738999164
chr12	41841700	41842700	0.2805836601336573
chr12	41841800	41842800	0.3705282354172608
chr12	41841900	41842900	0.3393494922791439
chr12	41842000	41843000	0.4726337227112573
chr12	41842100	41843100	0.8565699051266473
chr12	41842200	41843200	0.51971472078112
chr12	41842300	41843300	0.200078060803265
chr12	41842400	41843400	0.17614582020735434
chr12	41842500	41843500	-0.4498729681410732
chr12	41842600	41843600	-0.2427490476987311
chr12	41842700	41843700	0.4689609439736079
chr12	41842800	41843800	0.365461917581169
chr12	41842900	41843900	0.2870498700051089
chr12	41843000	41844000	-0.02706237805985475
chr12	41843100	41844100	-0.11407809948337864
chr12	41843200	41844200	0.7516866369049647
chr12	41844900	41845900	-0.2557919580772468
chr12	41845000	41846000	-0.13277219217710087
chr12	41845100	41846100	-0.08175896481428395
chr12	41845200	41846200	-0.6351806350150221
chr12	41845300	41846300	-1.1174054947394942
chr12	41845400	41846400	-1.1137371062730836
chr12	41845500	41846500	-0.3978668514148313
chr12	41845600	41846600	-0.8253317420657295
chr12	41845700	41846700	-1.4556245388370577
chr12	41845800	41846800	-0.7716933812838486
chr12	41845900	41846900	-0.5907299112140934
chr12	41846000	41847000	-0.9224186097133981
chr12	41846100	41847100	-0.8792889622125003
chr12	41846200	41847200	-0.5578362948903168
chr12	41846300	41847300	0.5051690589674951
chr12	41846400	41847400	0.9402756168015036
chr12	41846500	41847500	0.24650780779317866
chr12	41846600	41847600	0.3911006612121028
chr12	41846700	41847700	0.7696143353453492
chr12	41846800	41847800	0.6147153059906895
chr12	41846900	41847900	0.5425892878475119
chr12	41847000	41848000	1.021375009942136
chr12	41847100	41848100	1.0725892103508958
chr12	41847200	41848200	0.9902705150862384
chr12	41847300	41848300	0.312286764720084
chr12	41847400	41848400	0.25723915672383085
chr12	41847500	41848500	0.2219699787703012
chr12	41847600	41848600	0.3747227697322191
chr12	41847700	41848700	0.05301825997442554
chr12	41847800	41848800	0.06808673820195899
chr12	41847900	41848900	-0.2681111413488564
chr12	41848000	41849000	-0.07598573003846477
chr12	41848100	41849100	0.0986651452512703
chr12	41848200	41849200	0.3563818492984975
chr12	41848300	41849300	0.8295060347068081
chr12	41848400	41849400	1.2812919904911044
chr12	41848500	41849500	0.8940598174766103
chr12	41848600	41849600	0.2504907753658213
chr12	41848700	41849700	0.9413777881003624
chr12	41848800	41849800	1.2457898815241115
chr12	41848900	41849900	1.168812317464983
chr12	41849000	41850000	0.5177478954746514
chr12	41849100	41850100	0.10081064909819648
chr12	41849200	41850200	-0.5798090677138075
chr12	41849300	41850300	-1.043666154621707
chr12	41849400	41850400	-1.2704657967588
chr12	41849500	41850500	-0.5273329884760489
chr12	41849600	41850600	0.04969047675922837
chr12	41849700	41850700	-0.4452720186433539
chr12	41849800	41850800	-1.0356272204383523
chr12	41849900	41850900	-1.0463132362640468
chr12	41850000	41851000	-0.8239614252038064
chr12	41850100	41851100	-1.2877681894015158
chr12	41850200	41851200	-0.7934094022281216
chr12	41850300	41851300	-0.8695572222387329
chr12	41850400	41851400	-1.0741229025604702
chr12	41850500	41851500	-1.465155589059363
chr12	41850600	41851600	-1.078715650098019
chr12	41850700	41851700	-0.6830123404422119
chr12	41850800	41851800	-0.7640930698479624
chr12	41850900	41851900	-0.7310677980688949
chr12	41851000	41852000	-0.6601681415017115
chr12	41851100	41852100	-0.29137297417426433
chr12	41851200	41852200	-0.6095898826598132
chr12	41851300	41852300	-0.2862699207327862
chr12	41851400	41852400	-0.5716239173014456
chr12	41851500	41852500	-0.4530824749250836
chr12	41851600	41852600	-0.8208284827105602
chr12	41851700	41852700	-0.7660669058653442
chr12	41851800	41852800	-0.3727041202191361
chr12	41851900	41852900	0.28018891912010424
chr12	41852000	41853000	-0.07052075188475426
chr12	41852100	41853100	0.005446108437453989
chr12	41852200	41853200	0.4497544979448385
chr12	41852300	41853300	0.4609332883908655
chr12	41852400	41853400	0.28502309424736644
chr12	41852500	41853500	0.17556635712055346
chr12	41852600	41853600	0.17116760729965705
chr12	41852700	41853700	-0.032030120346720925
chr12	41852800	41853800	0.21570704208113367
chr12	41852900	41853900	0.0401174977640208
chr12	41853000	41854000	0.3812855238880395
chr12	41853100	41854100	0.5592609809119844
chr12	41853200	41854200	0.5655502792475665
chr12	41853300	41854300	0.6490086543882431
chr12	41853400	41854400	0.5909962245749625
chr12	41853500	41854500	0.4541563410083544
chr12	41853600	41854600	0.5602640902113359
chr12	41853700	41854700	0.8801612250722951
chr12	41853800	41854800	0.598096874502082
chr12	41853900	41854900	0.481512771203461
chr12	41854000	41855000	0.4956027597784332
chr12	41854300	41855300	0.3773750158376041
chr12	41854400	41855400	0.5687973513107493
chr12	41854500	41855500	0.2078681441278671
chr12	41854600	41855600	-0.32529374322135224
chr12	41854700	41855700	-0.7888093804471134
chr12	41854800	41855800	-0.3710113079371846
chr12	41854900	41855900	-0.6648371851865427
chr12	41856000	41857000	0.28433611612432397
chr12	41856100	41857100	0.6537861748275045
chr12	41856200	41857200	0.285188437116865
chr12	41856300	41857300	0.6460984002588639
chr12	41856400	41857400	0.016622361926304556
chr12	41856500	41857500	-0.7716891303457822
chr12	41856600	41857600	-1.8638531255134112
chr12	41856700	41857700	-1.8775368408087163
chr12	41856800	41857800	-1.4556998389136002
chr12	41856900	41857900	-1.737573465797725
chr12	41857000	41858000	-1.7142258703671078
chr12	41857100	41858100	-2.2005505339827383
chr12	41857200	41858200	-1.8312701363489048
chr12	41857300	41858300	-2.5234875153790157
chr12	41857400	41858400	-2.2790967911950784
chr12	41857500	41858500	-1.9260716639569828
chr12	41857600	41858600	-1.1410646251415648
chr12	41857700	41858700	-0.9504861347842856
chr12	41857800	41858800	-1.7670607324928125
chr12	41857900	41858900	-2.1343207650663216
chr12	41858000	41859000	-1.401842926297741
chr12	41858100	41859100	-0.9646616921009648
chr12	41858200	41859200	-0.9594519507115712
chr12	41858300	41859300	-0.573755504807384
chr12	41858400	41859400	-0.6631317252987056
chr12	41858500	41859500	-0.5700828624126734
chr12	41858600	41859600	-0.42518080793196494
chr12	41858700	41859700	-0.5687790084077371
chr12	41858800	41859800	-0.19652012496486865
chr12	41858900	41859900	0.2840068254205878
chr12	41859000	41860000	0.22742861624520194
chr12	41859700	41860700	0.6800978191939597
chr12	41859800	41860800	0.327185888924661
chr12	41859900	41860900	1.094122211737249
chr12	41860000	41861000	1.3314386662826423
chr12	41860100	41861100	1.6303922957878598
chr12	41860200	41861200	1.962814180895248
chr12	41860300	41861300	2.2679596495879304
chr12	41860400	41861400	2.029900132545939
chr12	41860500	41861500	1.69058652310651
chr12	41860600	41861600	1.6248781591659809
chr12	41860700	41861700	1.5934419211758108
chr12	41860800	41861800	1.9585271852490247
chr12	41860900	41861900	1.338399148724304
chr12	41861000	41862000	1.285505870315869
chr12	41861100	41862100	0.5995489164403988
chr12	41861200	41862200	0.5702148877863182
chr12	41861300	41862300	0.24855736869563946
chr12	41861400	41862400	0.8978377163252023
chr12	41861500	41862500	1.3480767443941146
chr12	41861600	41862600	1.33826694992953
chr12	41861700	41862700	1.022075056521355
chr12	41861800	41862800	1.012815810547413
chr12	41861900	41862900	0.9321029659480606
chr12	41862000	41863000	0.5239007392161057
chr12	41862300	41863300	1.7019092931160198
chr12	41862400	41863400	1.6475882520761571
chr12	41862500	41863500	1.5892298791592685
chr12	41862600	41863600	1.6795852567408724
chr12	41862700	41863700	2.081552338703763
chr12	41862800	41863800	1.5929201736340717
chr12	41862900	41863900	1.68009151287047
chr12	41863000	41864000	2.3833639699731193
chr12	41863100	41864100	3.0125765637825626
chr12	41863200	41864200	2.435702573100316
chr12	41863300	41864300	2.4728856668057
chr12	41863400	41864400	1.2841832706082177
chr12	41863500	41864500	0.5860051652249668
chr12	41863600	41864600	0.31865906002190314
chr12	41863700	41864700	0.10233985902702857
chr12	41863800	41864800	0.4454821060583801
chr12	41863900	41864900	0.3728557243758206
chr12	41864000	41865000	-0.3500039471051767
chr12	41864100	41865100	-1.4206732198710692
chr12	41864200	41865200	-3.271144255317992
chr12	41864300	41865300	-4.543277578827691
chr12	41864400	41865400	-2.5858182860592462
chr12	41864500	41865500	-1.9851050984355003
chr12	41864600	41865600	-1.7711192590889353
chr12	41864700	41865700	-1.1149247252849814
chr12	41864800	41865800	-1.2112062434812672
chr12	41864900	41865900	-0.8819585941822414
chr12	41865000	41866000	-1.4919744924687042
chr12	41865100	41866100	-1.7329379940845016
chr12	41865200	41866200	-0.6470940181157381
chr12	41865300	41866300	0.2937982319860807
chr12	41865400	41866400	-0.3924827041990745
chr12	41865500	41866500	-0.7772496221472188
chr12	41865600	41866600	-1.1378141104327255
chr12	41865700	41866700	-1.4316941232811329
chr12	41865800	41866800	-1.1200512193211392
chr12	41865900	41866900	-1.1046083327542715
chr12	41866000	41867000	-0.66274197129054
chr12	41866100	41867100	-0.05993322123028388
chr12	41866200	41867200	0.4738550107987009
chr12	41866300	41867300	-0.0814904474659768
chr12	41866400	41867400	-0.003474843309521845
chr12	41866500	41867500	0.5449267926569266
chr12	41866600	41867600	0.7882895359786108
chr12	41866700	41867700	0.7780885687935891
chr12	41866800	41867800	0.8485725158745827
chr12	41866900	41867900	0.6197612652970376
chr12	41867000	41868000	0.9764547954073093
chr12	41867100	41868100	0.9438840599909856
chr12	41867200	41868200	0.5097894248425188
chr12	41867300	41868300	0.5935240911039772
chr12	41867400	41868400	0.7541817019468742
chr12	41867500	41868500	0.7053014713669377
chr12	41867600	41868600	0.7828577366561957
chr12	41867700	41868700	0.5313515980722983
chr12	41867800	41868800	-0.1864433908772604
chr12	41867900	41868900	0.119272178554518
chr12	41868000	41869000	0.05887066909791704
chr12	41868100	41869100	-0.2664746710280645
chr12	41868200	41869200	0.14161833509108562
chr12	41868300	41869300	0.3084953237414589
chr12	41868400	41869400	0.6166356796964108
chr12	41868500	41869500	0.08288177212635561
chr12	41868600	41869600	0.5550893185747429
chr12	41868700	41869700	0.5351402896130535
chr12	41868800	41869800	1.0455309010666691
chr12	41868900	41869900	0.6769410025781369
chr12	41869000	41870000	0.9033408833851302
chr12	41869100	41870100	0.3771009556543584
chr12	41869200	41870200	0.11609653779144825
chr12	41869300	41870300	0.2828195945188735
chr12	41869400	41870400	0.28272770237168365
chr12	41869500	41870500	0.5194875570957859
chr12	41869600	41870600	-0.1925311773261404
chr12	41869700	41870700	-0.03785516584264794
chr12	41869800	41870800	-0.0014625164973685722
chr12	41869900	41870900	0.22123359817359808
chr12	41870000	41871000	-0.20466546099070398
chr12	41870100	41871100	0.11926214714225222
chr12	41870200	41871200	0.0011550837877269359
chr12	41870300	41871300	-0.31094976875519603
chr12	41870400	41871400	-0.30264318736568724
chr12	41870500	41871500	-0.6931573014399613
chr12	41870600	41871600	-0.4769011651196382
chr12	41870700	41871700	0.03977800100022332
chr12	41870800	41871800	-0.2650894779746725
chr12	41870900	41871900	-0.048126303629240835
chr12	41871000	41872000	0.257066460000366
chr12	41871100	41872100	0.3139394159550716
chr12	41871200	41872200	0.3352696332491153
chr12	41871300	41872300	0.3780912212891916
chr12	41871400	41872400	0.19055659009421289
chr12	41871500	41872500	0.5970190970572589
chr12	41871600	41872600	0.953811553382666
chr12	41871700	41872700	0.2734727365400202
chr12	41871800	41872800	0.2700139706616461
chr12	41871900	41872900	-0.047703422710440826
chr12	41872000	41873000	-0.2948133183262219
chr12	41873700	41874700	0.6112373931275205
chr12	41873800	41874800	0.7580453250865771
chr12	41873900	41874900	0.2581074538268559
chr12	41874000	41875000	0.33640696731063524
chr12	41874100	41875100	0.28940407306366145
chr12	41874200	41875200	0.4635746154465156
chr12	41874400	41875400	0.5285739836229321
chr12	41874700	41875700	-0.10023831769405538
chr12	41876500	41877500	0.3970085377896372
chr12	41876600	41877600	0.8222319813597145
chr12	41876700	41877700	0.9909291086425508
chr12	41876800	41877800	0.3384192412463231
chr12	41876900	41877900	0.5838929032673498
chr12	41877000	41878000	1.1803710777161616
chr12	41877100	41878100	1.1804295058666805
chr12	41877200	41878200	1.2801696048426412
chr12	41877300	41878300	1.3651630667966839
chr12	41877400	41878400	1.18758449119899
chr12	41877500	41878500	1.1636565841808069
chr12	41877600	41878600	0.6803191701315888
chr12	41877700	41878700	0.4338630157793
chr12	41877800	41878800	1.1432518043650042
chr12	41877900	41878900	0.8466790167492146
chr12	41878000	41879000	-0.5341681988081661
chr12	41878100	41879100	-0.596464936753652
chr12	41878200	41879200	-0.7626090801764948
chr12	41878300	41879300	-0.97649903494375
chr12	41878400	41879400	-0.8707012152293044
chr12	41878500	41879500	-1.0362009655760722
chr12	41878600	41879600	-0.8596457205634791
chr12	41878700	41879700	-0.866290112762948
chr12	41878800	41879800	-1.1681021995558762
chr12	41879400	41880400	0.6108252742905116
chr12	41879500	41880500	0.8521966239950848
chr12	41879600	41880600	1.0622170212654696
chr12	41879700	41880700	0.4260346975198059
chr12	41879800	41880800	0.11282881840689114
chr12	41879900	41880900	-0.0741181394906285
chr12	41880000	41881000	-0.03943420259441019
chr12	41880100	41881100	-0.20102036954332408
chr12	41880200	41881200	-0.6075564951762369
chr12	41880300	41881300	-0.3965417764206536
chr12	41880400	41881400	-0.32503115853363057
chr12	41880500	41881500	-0.005138192624080379
chr12	41880600	41881600	-0.2913375007964065
chr12	41880700	41881700	0.02674789252516263
chr12	41880800	41881800	0.551334994991707
chr12	41880900	41881900	0.9426630201426752
chr12	41881000	41882000	0.9867173518089055
chr12	41881100	41882100	1.277006641146049
chr12	41881200	41882200	1.7903711848358663
chr12	41881300	41882300	1.8741990479718955
chr12	41881400	41882400	2.2122465711915744
chr12	41881500	41882500	1.7708357475856302
chr12	41881600	41882600	1.9483164984583417
chr12	41881700	41882700	1.8007381746770263
chr12	41881800	41882800	1.6855376470312642
chr12	41881900	41882900	1.6882770865365055
chr12	41882000	41883000	1.6322245485714337
chr12	41882100	41883100	1.3267988836043774
chr12	41882200	41883200	0.8281567061789041
chr12	41882300	41883300	0.7381255955990972
chr12	41882400	41883400	0.2297889339296505
chr12	41882500	41883500	0.0627431927468145
chr12	41882600	41883600	-0.3182204058186963
chr12	41882700	41883700	0.2489411571925185
chr12	41882800	41883800	0.2944973864506473
chr12	41882900	41883900	-0.08467802509594444
chr12	41883000	41884000	0.0959148239136949
chr12	41883100	41884100	0.2162170078112716
chr12	41883200	41884200	-0.4406349581581673
chr12	41883300	41884300	-0.34534400385876146
chr12	41883400	41884400	-0.3172618932777408
chr12	41883500	41884500	-0.1788372229748988
chr12	41883600	41884600	0.19113920002790327
chr12	41883700	41884700	0.6188481066521906
chr12	41883800	41884800	0.7136704971528074
chr12	41883900	41884900	0.9443678786298128
chr12	41884000	41885000	1.0113796406652156
chr12	41884100	41885100	0.4578682527957089
chr12	41884200	41885200	0.5935695895618526
chr12	41884300	41885300	0.4201949944300317
chr12	41884400	41885400	0.510433264912817
chr12	41884500	41885500	0.3643892550435716
chr12	41884600	41885600	0.3558571760879438
chr12	41884700	41885700	-1.0435566915375738
chr12	41884800	41885800	-1.3325528124737736
chr12	41884900	41885900	-1.5751178321809762
chr12	41885000	41886000	-1.5871332103301377
chr12	41885100	41886100	-1.7591988991345957
chr12	41885200	41886200	-0.9688366863595496
chr12	41885300	41886300	-1.3981172279140108
chr12	41885400	41886400	-1.4550801631341388
chr12	41885500	41886500	-1.4209212553590511
chr12	41885600	41886600	-1.4905788613997608
chr12	41885700	41886700	-1.078430721801428
chr12	41885800	41886800	-0.8967980370789009
chr12	41885900	41886900	-0.452879302165073
chr12	41886000	41887000	-0.5896105712050581
chr12	41886100	41887100	0.7755280048600185
chr12	41886200	41887200	0.1369915015466605
chr12	41886300	41887300	0.7450874174685396
chr12	41886400	41887400	1.3928391591021625
chr12	41886500	41887500	1.3065914815224524
chr12	41886600	41887600	0.8934489287835675
chr12	41886700	41887700	1.320610928191355
chr12	41886800	41887800	1.1460875395669703
chr12	41886900	41887900	1.0070001188472175
chr12	41887000	41888000	0.960793052978594
chr12	41887100	41888100	0.0885003195659001
chr12	41887200	41888200	0.5199954083093807
chr12	41887300	41888300	0.05566243436536435
chr12	41887400	41888400	-0.7537316859020599
chr12	41887500	41888500	-1.2988258412196811
chr12	41887600	41888600	-0.8727077340730569
chr12	41887700	41888700	-1.4619485999031299
chr12	41887800	41888800	-0.8165760727277701
chr12	41887900	41888900	-1.818425733126081
chr12	41888000	41889000	-1.6338740226675383
chr12	41888100	41889100	-1.0839312750015209
chr12	41888200	41889200	-1.037575401863653
chr12	41888300	41889300	-1.2236167397054816
chr12	41888400	41889400	-1.203819468460782
chr12	41888500	41889500	-0.8263402837992341
chr12	41888600	41889600	-0.9900711039435162
chr12	41888700	41889700	-0.32416862636267696
chr12	41888800	41889800	-0.1933216911780236
chr12	41888900	41889900	0.3460491398144041
chr12	41889000	41890000	0.25220166456580556
chr12	41889100	41890100	-0.4318595045143316
chr12	41889200	41890200	-0.565114762384776
chr12	41889300	41890300	-0.4325111235998185
chr12	41889400	41890400	-0.5393187933404435
chr12	41889500	41890500	-0.8414198315157884
chr12	41889600	41890600	-1.5219989421300602
chr12	41889700	41890700	-1.5960866056858949
chr12	41889800	41890800	-2.2177082066981817
chr12	41889900	41890900	-2.0000105377678166
chr12	41890000	41891000	-1.683295694510967
chr12	41890100	41891100	-1.4481631026484896
chr12	41890200	41891200	-1.3806678321053276
chr12	41890300	41891300	-1.27878797850328
chr12	41890400	41891400	-1.2292351429517734
chr12	41890500	41891500	-1.0825111773697518
chr12	41890600	41891600	-0.29892290881068084
chr12	41890700	41891700	-0.5314592258134873
chr12	41890800	41891800	0.040743222773439586
chr12	41890900	41891900	0.1134402210789404
chr12	41891000	41892000	-0.37154667731421803
chr12	41891100	41892100	-0.18348235718844266
chr12	41891200	41892200	0.2741417535568233
chr12	41891300	41892300	0.98357078602884
chr12	41891400	41892400	0.9111532413418492
chr12	41891500	41892500	1.205843241010878
chr12	41891600	41892600	1.4847105280756416
chr12	41891700	41892700	1.955498770222473
chr12	41891800	41892800	1.7953145124276628
chr12	41891900	41892900	1.5430472919144322
chr12	41892000	41893000	1.2874817240013416
chr12	41892100	41893100	0.8247494419807927
chr12	41892200	41893200	1.0417452109553167
chr12	41892300	41893300	0.510843191249672
chr12	41892400	41893400	1.0073566817252446
chr12	41892500	41893500	1.3470680876642662
chr12	41892600	41893600	0.9867285811448242
chr12	41892700	41893700	0.7878530929761197
chr12	41892800	41893800	0.8642926475638715
chr12	41892900	41893900	1.2107083976532604
chr12	41893000	41894000	1.576841533883041
chr12	41893100	41894100	2.235374244836704
chr12	41893200	41894200	1.7577928055305794
chr12	41893300	41894300	1.4412948523308788
chr12	41893400	41894400	1.452271202560035
chr12	41893500	41894500	0.7149035172133849
chr12	41893600	41894600	1.2613168687393883
chr12	41893700	41894700	1.6183653153886532
chr12	41893800	41894800	1.141390919923521
chr12	41893900	41894900	0.8156955873377209
chr12	41894000	41895000	1.1965540328136297
chr12	41894100	41895100	1.390814003355494
chr12	41894200	41895200	1.1059446673103035
chr12	41894300	41895300	1.6392578206012909
chr12	41894400	41895400	1.930389957156296
chr12	41894500	41895500	2.0478835422543047
chr12	41894600	41895600	1.520341069249314
chr12	41894700	41895700	0.9779917736695112
chr12	41894800	41895800	0.7425451134503588
chr12	41894900	41895900	0.7977304823527548
chr12	41895000	41896000	0.43806672338176045
chr12	41895100	41896100	-0.036047608299771716
chr12	41895200	41896200	0.012971172860778231
chr12	41895300	41896300	-0.535808434496861
chr12	41895400	41896400	-1.5446447246025703
chr12	41896000	41897000	-0.0012035636919399525
chr12	41896100	41897100	-0.11549514338443558
chr12	41896200	41897200	0.30114388536716546
chr12	41896300	41897300	0.308128821036955
chr12	41896400	41897400	0.4287900172206288
chr12	41896500	41897500	0.5071777592094597
chr12	41896600	41897600	0.5971160967282758
chr12	41896700	41897700	0.5152543953971098
chr12	41896800	41897800	0.3144764115787799
chr12	41896900	41897900	0.3326976845239608
chr12	41897000	41898000	0.620326037426167
chr12	41897100	41898100	0.7731469907473748
chr12	41897200	41898200	0.16981028240777624
chr12	41897300	41898300	-0.2739555441086441
chr12	41897400	41898400	0.0787933034613941
chr12	41897500	41898500	-0.07479470464504437
chr12	41897600	41898600	-0.031012379812970614
chr12	41897700	41898700	-0.3508364213399127
chr12	41897800	41898800	-0.1929065845538256
chr12	41897900	41898900	-0.20154567907981066
chr12	41898000	41899000	-0.920009067336861
chr12	41898100	41899100	-1.2393956363007013
chr12	41898200	41899200	-0.05728249568293065
chr12	41898300	41899300	0.3633410035181521
chr12	41898400	41899400	0.03415954446849938
chr12	41898500	41899500	-0.26108007381584425
chr12	41898600	41899600	-0.3788095513172105
chr12	41898700	41899700	0.06857024028389032
chr12	41898800	41899800	0.1293155596281206
chr12	41898900	41899900	0.2112428781165756
chr12	41899000	41900000	0.551440520813968
chr12	41899100	41900100	0.36985532883055217
chr12	41899200	41900200	-0.09240391716160752
chr12	41899300	41900300	-0.1109600296413683
chr12	41899400	41900400	0.10392907924556204
chr12	41899500	41900500	0.8299913129387421
chr12	41899600	41900600	1.2057341929076215
chr12	41899700	41900700	0.8373347001992142
chr12	41899800	41900800	0.1954037271013404
chr12	41899900	41900900	0.03470455115146382
chr12	41900000	41901000	0.12336263297980302
chr12	41900100	41901100	0.4223372244938373
chr12	41900200	41901200	-0.5797628983034364
chr12	41900300	41901300	-0.6457299928742216
chr12	41900400	41901400	-0.9282018245194252
chr12	41900500	41901500	-1.2069712040400142
chr12	41900600	41901600	-1.3586354567086678
chr12	41900700	41901700	-0.7702268364920183
chr12	41900800	41901800	-0.3091034794403045
chr12	41900900	41901900	-0.33203287395637004
chr12	41901000	41902000	-0.7603778498425617
chr12	41901100	41902100	-0.5894086886688829
chr12	41901200	41902200	0.11221979479660027
chr12	41901300	41902300	0.44680567586596537
chr12	41901400	41902400	-0.3657558344737681
chr12	41901500	41902500	-0.10599624161587716
chr12	41901600	41902600	-0.4217553504548317
chr12	41901700	41902700	-0.5503920521414333
chr12	41901800	41902800	-0.5510355764380648
chr12	41901900	41902900	-0.3499174130659617
chr12	41902000	41903000	-0.11526250997733932
chr12	41902100	41903100	-0.06065503549044138
chr12	41902200	41903200	0.3989244976973539
chr12	41902300	41903300	0.22347696680587226
chr12	41902400	41903400	1.4103150857553213
chr12	41902500	41903500	1.1131791872270471
chr12	41902600	41903600	1.3045376708238638
chr12	41902700	41903700	1.5444923047557142
chr12	41902800	41903800	1.5909315256382437
chr12	41902900	41903900	1.6570097109219208
chr12	41903000	41904000	1.848306690448247
chr12	41903100	41904100	1.899059428807622
chr12	41903200	41904200	1.2432165870665977
chr12	41903300	41904300	1.3234657725641668
chr12	41903400	41904400	1.0504861069864089
chr12	41903500	41904500	1.5474954174462876
chr12	41903600	41904600	1.7902109119763825
chr12	41903700	41904700	1.6473137300869438
chr12	41903800	41904800	1.8396981241008927
chr12	41903900	41904900	1.7601109736276042
chr12	41904000	41905000	1.919649394719201
chr12	41904100	41905100	1.5415565937408124
chr12	41904200	41905200	1.3903803969277682
chr12	41904300	41905300	1.118353572523526
chr12	41904400	41905400	1.821641507623197
chr12	41904500	41905500	1.2813729336008324
chr12	41904600	41905600	1.1383126464207611
chr12	41904700	41905700	0.8249676916434592
chr12	41904800	41905800	0.14444692174891194
chr12	41904900	41905900	0.3661690664205197
chr12	41905000	41906000	0.21385516536970148
chr12	41905100	41906100	0.585014504191285
chr12	41905200	41906200	0.7871693022783627
chr12	41905300	41906300	1.2709560277416811
chr12	41905400	41906400	0.3107054463977054
chr12	41905500	41906500	0.5852123823127067
chr12	41905600	41906600	0.2778689908643895
chr12	41905700	41906700	0.8492601908061579
chr12	41905800	41906800	1.7311235355381207
chr12	41905900	41906900	1.8339982502345984
chr12	41906000	41907000	2.1031041057970614
chr12	41906100	41907100	2.260984314901526
chr12	41906200	41907200	2.176328288597236
chr12	41906300	41907300	2.4174224190356366
chr12	41906400	41907400	3.2091471838373167
chr12	41906500	41907500	3.3883769901683314
chr12	41906600	41907600	3.8655340555100457
chr12	41906700	41907700	3.1414688372102804
chr12	41906800	41907800	2.6074073605587857
chr12	41906900	41907900	2.1643547236602383
chr12	41907000	41908000	2.0295262227061244
chr12	41907100	41908100	1.6222481343464368
chr12	41907200	41908200	1.7672486601098856
chr12	41907300	41908300	0.6493124885261319
chr12	41907400	41908400	0.20459345871015755
chr12	41907500	41908500	-0.00048738407917128514
chr12	41907600	41908600	-0.3102855071999829
chr12	41907700	41908700	0.37107492396729996
chr12	41907800	41908800	0.5275188255219444
chr12	41907900	41908900	0.4257885375387737
chr12	41908000	41909000	0.2967446580140143
chr12	41908100	41909100	1.3077043611570989
chr12	41908200	41909200	1.177654536104772
chr12	41908300	41909300	1.8839542012436
chr12	41908400	41909400	1.471638752599577
chr12	41908500	41909500	1.7262914391600372
chr12	41908600	41909600	1.8660752258046327
chr12	41908700	41909700	1.5236876053627295
chr12	41908800	41909800	1.8091953709533488
chr12	41908900	41909900	2.2825311766305743
chr12	41909000	41910000	2.4424613634207644
chr12	41909100	41910100	2.066709246442668
chr12	41909200	41910200	2.4255453392580058
chr12	41909300	41910300	2.2323848683616885
chr12	41909400	41910400	2.298149749731909
chr12	41909500	41910500	2.0590490134574817
chr12	41909600	41910600	2.1434106550226115
chr12	41909700	41910700	2.2303798099892496
chr12	41909800	41910800	1.8017060811736167
chr12	41909900	41910900	1.7856200422191908
chr12	41910000	41911000	1.790406717208205
chr12	41910100	41911100	1.3761872463771034
chr12	41910200	41911200	0.4157475433614764
chr12	41910300	41911300	0.6911144209973614
chr12	41910400	41911400	0.8262719196671139
chr12	41910500	41911500	0.6344398720833173
chr12	41910600	41911600	0.8637142352840389
chr12	41910700	41911700	1.1776772739272918
chr12	41910800	41911800	1.1076419062007865
chr12	41910900	41911900	0.7440702885434476
chr12	41911000	41912000	0.7702710430486549
chr12	41911100	41912100	1.0199632200327642
chr12	41911200	41912200	0.8690829646555128
chr12	41911300	41912300	0.5935604509094364
chr12	41911400	41912400	0.31472561854341624
chr12	41911500	41912500	-0.06536627242552709
chr12	41911600	41912600	-1.1817004649052218
chr12	41911700	41912700	-1.5959821682229298
chr12	41911800	41912800	-1.5295476502754686
chr12	41911900	41912900	-1.6042655936658878
chr12	41912000	41913000	-2.169032983994563
chr12	41912100	41913100	-2.2178737272452667
chr12	41912200	41913200	-1.6678507431692875
chr12	41912300	41913300	-1.384558101714385
chr12	41912400	41913400	-0.9273388568662836
chr12	41912500	41913500	-0.372836471566789
chr12	41912600	41913600	0.7298255865072509
chr12	41912700	41913700	0.6820932940393772
chr12	41912800	41913800	0.8034013536117317
chr12	41912900	41913900	1.0168400028388815
chr12	41913000	41914000	1.4068675933871602
chr12	41913100	41914100	1.2211597401838343
chr12	41913200	41914200	1.2409364559538107
chr12	41913300	41914300	1.0679576577386936
chr12	41913400	41914400	1.7979168175072548
chr12	41913500	41914500	0.5848672465784388
chr12	41913600	41914600	0.14483271500853742
chr12	41913700	41914700	-0.01522746413758026
chr12	41913800	41914800	0.399835404216975
chr12	41913900	41914900	1.0208119240300544
chr12	41914000	41915000	1.4267941456541249
chr12	41914100	41915100	2.049321778018274
chr12	41914200	41915200	2.37202137444878
chr12	41914300	41915300	2.6988501743819864
chr12	41914400	41915400	2.048630880578449
chr12	41914500	41915500	3.1461536217833412
chr12	41914600	41915600	3.4448191791474123
chr12	41914700	41915700	4.028134120668516
chr12	41914800	41915800	3.87771637331442
chr12	41914900	41915900	3.207189652789761
chr12	41915000	41916000	2.675087168207515
chr12	41915100	41916100	2.0059720020861533
chr12	41915200	41916200	0.9110239545308536
chr12	41915300	41916300	0.645199705115494
chr12	41915400	41916400	0.5968297353107624
chr12	41915500	41916500	0.16293664154532778
chr12	41915600	41916600	0.13877964623133168
chr12	41915700	41916700	-0.583038103113683
chr12	41915800	41916800	-0.4599647479574178
chr12	41915900	41916900	-0.3820264008486859
chr12	41916000	41917000	0.27227344591611924
chr12	41916100	41917100	-0.07990350347310725
chr12	41916200	41917200	0.9842273023991782
chr12	41916300	41917300	0.9656294287651724
chr12	41916400	41917400	0.9707708690027638
chr12	41917600	41918600	0.3667833853351571
chr12	41917700	41918700	0.8951752115624884
chr12	41917800	41918800	0.4443495295851481
chr12	41917900	41918900	0.6787102481469071
chr12	41918000	41919000	0.4355045303696024
chr12	41918100	41919100	1.182382449550877
chr12	41918200	41919200	0.5180017552017963
chr12	41918300	41919300	-0.7230069687841809
chr12	41918400	41919400	-1.224782150515316
chr12	41918500	41919500	-1.1673613830084228
chr12	41918600	41919600	-1.5535220082643233
chr12	41918700	41919700	-1.5295895521297886
chr12	41918800	41919800	-1.2737176165382211
chr12	41918900	41919900	-0.5730213081808669
chr12	41919000	41920000	-0.5577865489546636
chr12	41919100	41920100	-0.6497075909060698
chr12	41919200	41920200	-0.35343984560761305
chr12	41919300	41920300	-0.08889889402457105
chr12	41919400	41920400	0.3484412508583154
chr12	41919500	41920500	0.4322565068088189
chr12	41919600	41920600	0.7758349595215159
chr12	41919700	41920700	1.567415161209388
chr12	41919800	41920800	1.4249938427407802
chr12	41919900	41920900	0.3764933938633248
chr12	41920000	41921000	-0.12154716372958689
chr12	41920100	41921100	0.4193284911029883
chr12	41920200	41921200	0.11501190574850108
chr12	41920300	41921300	0.041682980054402116
chr12	41920400	41921400	0.3180539061402378
chr12	41920500	41921500	0.4546903434289619
chr12	41920600	41921600	0.7760201904027776
chr12	41920700	41921700	0.35735229101147725
chr12	41920800	41921800	0.3897702269364144
chr12	41920900	41921900	0.5875608925920618
chr12	41921000	41922000	1.052928361544846
chr12	41921100	41922100	0.5255080147682287
chr12	41921200	41922200	0.9392415751270324
chr12	41923100	41924100	-0.8396784084743241
chr12	41923200	41924200	-0.880325247046635
chr12	41923300	41924300	-0.4747081775647711
chr12	41923400	41924400	-0.4295117973139304
chr12	41923500	41924500	-0.8003717594467002
chr12	41923600	41924600	-0.5831863649698092
chr12	41923700	41924700	-0.18127188523937224
chr12	41923800	41924800	-0.05915704643252419
chr12	41923900	41924900	-0.17214883655175367
chr12	41924000	41925000	1.258964119226482
chr12	41924100	41925100	1.5119366486969612
chr12	41924200	41925200	1.4899370999428565
chr12	41924300	41925300	1.3832956853697056
chr12	41924400	41925400	1.4550818769986658
chr12	41924500	41925500	2.2902114005087832
chr12	41924600	41925600	2.2848551090973563
chr12	41924700	41925700	2.284253483240009
chr12	41924800	41925800	2.2214280626778997
chr12	41924900	41925900	2.640913060057829
chr12	41925000	41926000	1.9159299658251898
chr12	41925100	41926100	1.6625599895576266
chr12	41925200	41926200	1.8828270909101017
chr12	41925300	41926300	1.8152399306046227
chr12	41925400	41926400	1.7854246759484471
chr12	41925500	41926500	1.2772756767368574
chr12	41925600	41926600	0.5927909807028596
chr12	41925700	41926700	-0.11973460374945925
chr12	41925800	41926800	0.04439567742354325
chr12	41925900	41926900	-1.1155802198826799
chr12	41926000	41927000	-1.2631845081990827
chr12	41926100	41927100	-1.2532483216120087
chr12	41926200	41927200	-1.247381148809814
chr12	41926300	41927300	-1.307831467534249
chr12	41926400	41927400	-1.2283933715442066
chr12	41926500	41927500	-1.4803795446280157
chr12	41927200	41928200	0.1329442045476743
chr12	41927300	41928300	0.12578517988625645
chr12	41927400	41928400	0.0918526271221166
chr12	41927500	41928500	0.1673670501765112
chr12	41927600	41928600	0.3206075523464669
chr12	41927700	41928700	0.28265125827811244
chr12	41927800	41928800	0.7201526803506378
chr12	41927900	41928900	0.782961125320841
chr12	41928000	41929000	0.380455298396206
chr12	41928100	41929100	0.8515272961219356
chr12	41928200	41929200	0.4657281053275928
chr12	41928300	41929300	0.8394074839578293
chr12	41928400	41929400	1.0220824591557778
chr12	41928500	41929500	0.9646494571926644
chr12	41928600	41929600	0.931771023716728
chr12	41928700	41929700	0.5771181587558233
chr12	41928800	41929800	0.3269396329645856
chr12	41928900	41929900	0.394411003296221
chr12	41929000	41930000	-0.12817421860016134
chr12	41929100	41930100	-0.14879068600635026
chr12	41929200	41930200	0.17222612648103575
chr12	41929300	41930300	-0.4806924743960652
chr12	41929400	41930400	-0.6805030843951899
chr12	41929500	41930500	-0.8633504214566166
chr12	41929600	41930600	-1.0703378666751178
chr12	41929700	41930700	-0.5621681488799122
chr12	41929800	41930800	-0.6454466622966555
chr12	41929900	41930900	-0.5802509463137251
chr12	41930000	41931000	-0.6167835757298884
chr12	41930100	41931100	-0.6820278054704619
chr12	41930200	41931200	-0.5849185019272994
chr12	41930300	41931300	-0.35678574780301403
chr12	41930400	41931400	-0.34133981139848296
chr12	41930500	41931500	-0.2841258140938191
chr12	41930600	41931600	-0.17413690830004855
chr12	41930700	41931700	-0.3805542918083407
chr12	41933400	41934400	0.6973792427579933
chr12	41933500	41934500	1.0736061180232133
chr12	41933600	41934600	0.4735304767994141
chr12	41933700	41934700	0.8225391950759783
chr12	41933800	41934800	1.273007887993741
chr12	41933900	41934900	1.7239471557353423
chr12	41934000	41935000	1.0484412899169488
chr12	41934100	41935100	1.4791899063971667
chr12	41934500	41935500	1.6915667497429794
chr12	41934700	41935700	1.5901936097563112
chr12	41934800	41935800	1.2032945086804254
chr12	41934900	41935900	0.309055952271898
chr12	41935000	41936000	1.0494628413632359
chr12	41935100	41936100	1.125011054033099
chr12	41935200	41936200	0.4617885851133785
chr12	41935300	41936300	0.679753050877181
chr12	41935400	41936400	0.3763378249406345
chr12	41935500	41936500	0.4609254786316238
chr12	41935600	41936600	1.1140542449078386
chr12	41935700	41936700	1.4703895917637968
chr12	41935800	41936800	1.7921368639530801
chr12	41935900	41936900	1.7240620008656553
chr12	41936000	41937000	1.8685208942516958
chr12	41936100	41937100	2.0729870801635437
chr12	41936200	41937200	2.692192619651567
chr12	41936300	41937300	2.5284471354515152
chr12	41936400	41937400	2.444230493506084
chr12	41936500	41937500	2.500591431821055
chr12	41936600	41937600	2.0192517711290647
chr12	41936700	41937700	1.702924217286722
chr12	41936800	41937800	1.7127547597697217
chr12	41937300	41938300	0.17705142601698615
chr12	41937400	41938400	0.5218947540759729
chr12	41937500	41938500	0.4501555294453805
chr12	41937600	41938600	0.6775449704924756
chr12	41937700	41938700	0.3255512566948504
chr12	41937800	41938800	0.2344408816123993
chr12	41937900	41938900	0.049860885845029145
chr12	41938000	41939000	0.409259096707301
chr12	41938100	41939100	0.5673850305096854
chr12	41938200	41939200	0.5731788056981836
chr12	41938300	41939300	0.8000373676652898
chr12	41938400	41939400	0.5532624505571206
chr12	41938500	41939500	0.5332713388968535
chr12	41938600	41939600	0.5166183319350742
chr12	41938700	41939700	0.94263528153466
chr12	41938800	41939800	1.6194363310028614
chr12	41938900	41939900	1.9450810393442128
chr12	41939000	41940000	1.3490122671591187
chr12	41939100	41940100	1.1037334585347554
chr12	41939200	41940200	0.7044320686644692
chr12	41939300	41940300	0.8902103173573443
chr12	41939400	41940400	0.8253316536927061
chr12	41939500	41940500	0.557078944356124
chr12	41939600	41940600	0.8749451027104328
chr12	41939700	41940700	1.2550720713235075
chr12	41939800	41940800	1.373992848358593
chr12	41939900	41940900	1.6877241112572134
chr12	41940000	41941000	1.6254755243054095
chr12	41940100	41941100	1.8388602720135991
chr12	41940200	41941200	2.1916624470869963
chr12	41940300	41941300	2.1553563615925566
chr12	41940400	41941400	2.180519626820552
chr12	41940500	41941500	2.605030054284213
chr12	41940600	41941600	2.139883342533768
chr12	41940700	41941700	2.6730527160949182
chr12	41940800	41941800	1.821146928206044
chr12	41940900	41941900	1.5093874357257298
chr12	41941000	41942000	1.6007210222229986
chr12	41941100	41942100	0.8648039276672429
chr12	41941200	41942200	1.3031110520003206
chr12	41941300	41942300	1.2445289993983482
chr12	41941400	41942400	1.1862133837713569
chr12	41941500	41942500	1.0923732041936072
chr12	41941600	41942600	1.2217618838480278
chr12	41941700	41942700	0.6151803047013277
chr12	41941800	41942800	1.451018033219867
chr12	41941900	41942900	1.9504119868393488
chr12	41942000	41943000	2.1425391125110247
chr12	41942100	41943100	2.4948017400191165
chr12	41942200	41943200	2.2881648447793417
chr12	41942300	41943300	2.2755560488733013
chr12	41942400	41943400	2.4503559690674748
chr12	41942500	41943500	2.64514357233325
chr12	41942600	41943600	2.787664461985824
chr12	41942700	41943700	2.93913666181532
chr12	41942800	41943800	2.286026197816064
chr12	41942900	41943900	1.3734114268952609
chr12	41943000	41944000	1.2726268353260752
chr12	41943100	41944100	1.7172128067663284
chr12	41943200	41944200	1.4924870607958922
chr12	41943300	41944300	1.735067769673819
chr12	41943400	41944400	0.4129632346399823
chr12	41943500	41944500	-0.5160858476770321
chr12	41943600	41944600	-0.868818611951162
chr12	41943700	41944700	-1.0759072797815152
chr12	41943800	41944800	-1.1516566518867033
chr12	41943900	41944900	-0.6099904600693741
chr12	41944000	41945000	-0.3934454042326691
chr12	41944100	41945100	-0.4266021437203551
chr12	41944200	41945200	-0.9790115907286598
chr12	41944300	41945300	-1.0084336132894394
chr12	41944400	41945400	-0.040421838339393376
chr12	41944500	41945500	0.0916489049201785
chr12	41944600	41945600	0.10611615307284383
chr12	41944700	41945700	0.037046910500465234
chr12	41944800	41945800	0.11635342901264205
chr12	41944900	41945900	0.3343653379779607
chr12	41945000	41946000	0.5158722614755741
chr12	41945100	41946100	-0.5448796956703711
chr12	41945200	41946200	-0.16209461154225085
chr12	41945300	41946300	-0.1526419040020556
chr12	41945400	41946400	0.016100644596869454
chr12	41945500	41946500	0.969806110530952
chr12	41945600	41946600	1.4633559516161871
chr12	41945700	41946700	0.8159492429695014
chr12	41945800	41946800	0.780695901861873
chr12	41945900	41946900	0.4596332125558104
chr12	41946000	41947000	-0.18181754826682994
chr12	41946100	41947100	0.6843330132300455
chr12	41946200	41947200	0.8115167047981559
chr12	41946300	41947300	0.048069678669549226
chr12	41946400	41947400	-0.3281998543091167
chr12	41946500	41947500	-1.031823548628585
chr12	41946600	41947600	-1.6194134918705732
chr12	41946700	41947700	-0.938357045681178
chr12	41946800	41947800	-0.6476821311762473
chr12	41946900	41947900	-0.8456112280866838
chr12	41947000	41948000	-0.830155624779019
chr12	41947100	41948100	-1.4875504370090222
chr12	41947200	41948200	-1.722013430462645
chr12	41947300	41948300	-1.0133482014310469
chr12	41947400	41948400	-0.32309027218371583
chr12	41947500	41948500	-0.19035978113711013
chr12	41947600	41948600	-0.05720790612762041
chr12	41947700	41948700	0.0540697612824143
chr12	41947800	41948800	0.25258922177442944
chr12	41947900	41948900	0.5365085506121814
chr12	41948000	41949000	0.8161453807581824
chr12	41948100	41949100	1.4167162549111552
chr12	41948200	41949200	1.4027132244565872
chr12	41948300	41949300	1.2393396837424695
chr12	41948400	41949400	1.0282909208890816
chr12	41948500	41949500	1.3093093551666817
chr12	41948600	41949600	1.4786301057023958
chr12	41948700	41949700	1.6140549567339109
chr12	41948800	41949800	1.3955617568167358
chr12	41948900	41949900	0.5082033870404989
chr12	41949000	41950000	-0.19691943463270023
chr12	41949100	41950100	-0.3101861330570932
chr12	41950200	41951200	0.9027016630129326
chr12	41950300	41951300	0.34112051373933844
chr12	41950400	41951400	0.12444004526795342
chr12	41950500	41951500	0.9196994126725464
chr12	41950600	41951600	1.5876703813601432
chr12	41950700	41951700	1.7213086096301509
chr12	41950800	41951800	1.4913717287903938
chr12	41950900	41951900	2.0018336119644733
chr12	41951000	41952000	2.0167948075891013
chr12	41951100	41952100	2.207966213707862
chr12	41951200	41952200	1.3781830036723148
chr12	41951300	41952300	2.133876453372332
chr12	41951400	41952400	1.832391733758654
chr12	41951500	41952500	1.3930742625967876
chr12	41951600	41952600	1.0517272600103422
chr12	41951700	41952700	0.8166901522216518
chr12	41951800	41952800	1.024654184853388
chr12	41951900	41952900	0.4240670769972762
chr12	41952000	41953000	0.3578930903341742
chr12	41952100	41953100	0.1814788279329156
chr12	41952200	41953200	0.3614543186302841
chr12	41952300	41953300	-0.16648374952771267
chr12	41952400	41953400	-0.2355049859277842
chr12	41952500	41953500	-0.35153147154505554
chr12	41952600	41953600	-1.0919604535090537
chr12	41952700	41953700	-1.2318575804682668
chr12	41952800	41953800	-1.0608151120604064
chr12	41952900	41953900	-1.3642221195287665
chr12	41953000	41954000	-1.4132846732669306
chr12	41953100	41954100	-1.6406280774107742
chr12	41953200	41954200	-1.6123827953491636
chr12	41953300	41954300	-1.963381686191372
chr12	41953400	41954400	-1.2471628827851062
chr12	41953500	41954500	-1.8737262407124
chr12	41953600	41954600	-1.6905687803735103
chr12	41953700	41954700	-1.6817940289740705
chr12	41953800	41954800	-2.024569425550596
chr12	41953900	41954900	-1.8765432675156144
chr12	41954000	41955000	-1.8114304972558775
chr12	41954100	41955100	-1.698798761001308
chr12	41954200	41955200	-1.212170553955812
chr12	41955300	41956300	0.6413348562269319
chr12	41955400	41956400	-0.30971864820888834
chr12	41955500	41956500	0.07484638576616393
chr12	41955600	41956600	-0.1329240591828115
chr12	41955700	41956700	-0.6026983888562872
chr12	41955800	41956800	-0.2438384485963173
chr12	41955900	41956900	-0.04056467027624997
chr12	41956000	41957000	0.1071731620829969
chr12	41956100	41957100	0.09636859086660086
chr12	41956200	41957200	0.8783897532783931
chr12	41956300	41957300	0.8421018805370362
chr12	41956400	41957400	1.5531920617507802
chr12	41956500	41957500	1.236660975987541
chr12	41956600	41957600	0.9275685245062941
chr12	41956700	41957700	1.7233949886656472
chr12	41956800	41957800	1.0336627631228148
chr12	41956900	41957900	0.4992194636195408
chr12	41957000	41958000	1.0522586492236357
chr12	41957100	41958100	0.5993336118056194
chr12	41957200	41958200	0.14536998521272235
chr12	41957300	41958300	0.5206694909624651
chr12	41957400	41958400	0.02728587462608908
chr12	41957500	41958500	0.1963624962649161
chr12	41957600	41958600	0.4311932497493882
chr12	41957700	41958700	-0.0525295723762282
chr12	41957800	41958800	0.589675418455416
chr12	41957900	41958900	0.9129091522334822
chr12	41958000	41959000	0.8123659587352041
chr12	41958100	41959100	0.5852605301192447
chr12	41958200	41959200	0.1435113237069157
chr12	41958300	41959300	0.4395199029040576
chr12	41958400	41959400	0.984848248680187
chr12	41958500	41959500	0.8792428959020819
chr12	41958600	41959600	0.6944693177619845
chr12	41958700	41959700	0.6473716299508382
chr12	41958800	41959800	-0.23393491563350305
chr12	41958900	41959900	0.2111550750323884
chr12	41959000	41960000	0.15161312537605934
chr12	41959100	41960100	0.6500163468910329
chr12	41959200	41960200	0.7747420624585981
chr12	41959300	41960300	0.5836470943688011
chr12	41959400	41960400	0.32808247654163425
chr12	41959500	41960500	-0.13449104071881274
chr12	41959600	41960600	-0.007794650690435656
chr12	41959700	41960700	0.10839473670833633
chr12	41959800	41960800	-0.28256495174514745
chr12	41959900	41960900	-0.6952671361909329
chr12	41960000	41961000	-1.0864774826531003
chr12	41960100	41961100	-0.9293490395861892
chr12	41960200	41961200	-0.9105946631795684
chr12	41960300	41961300	-1.2656515237322972
chr12	41960400	41961400	-1.6016564049382331
chr12	41960500	41961500	-0.9169985699911284
chr12	41960600	41961600	-1.2979335362095974
chr12	41960700	41961700	-1.724373830005532
chr12	41960800	41961800	-1.1332272806645085
chr12	41960900	41961900	-0.9928024039260636
chr12	41961000	41962000	-0.932299198814558
chr12	41961100	41962100	-1.210886464195258
chr12	41961200	41962200	-0.9261347115852312
chr12	41961300	41962300	-0.7063990772735476
chr12	41962000	41963000	0.007253023978208753
chr12	41962100	41963100	-0.19341261860355488
chr12	41962200	41963200	0.2866627640347101
chr12	41962300	41963300	0.14184237694844434
chr12	41962400	41963400	0.5437781027687241
chr12	41962500	41963500	0.29545414649247986
chr12	41962600	41963600	-0.19456900642220595
chr12	41962700	41963700	-0.7130569521702651
chr12	41962800	41963800	-0.7215263518771046
chr12	41962900	41963900	-1.0230167992029766
chr12	41963000	41964000	-0.2556781281567606
chr12	41963100	41964100	0.4643491135461653
chr12	41963200	41964200	0.3468054712657237
chr12	41963300	41964300	0.5961783377271958
chr12	41963400	41964400	0.4305107960661307
chr12	41963500	41964500	0.5817140514056366
chr12	41963600	41964600	0.7332369498180533
chr12	41963700	41964700	0.9411197651078674
chr12	41963800	41964800	1.1649845694400591
chr12	41963900	41964900	1.4165671276979337
chr12	41964000	41965000	0.7061916688539227
chr12	41964100	41965100	-0.2412016911905807
chr12	41964200	41965200	-0.2128601527327935
chr12	41964300	41965300	-0.686956971839876
chr12	41964400	41965400	-0.6880043829490182
chr12	41964500	41965500	-0.9265164414616162
chr12	41964600	41965600	-0.6238924375814121
chr12	41964700	41965700	-0.3122127127407588
chr12	41964800	41965800	-0.5034304979636016
chr12	41964900	41965900	-0.3569427413390417
chr12	41965000	41966000	-0.3199721763941244
chr12	41965100	41966100	0.07567372860255649
chr12	41965200	41966200	0.013163442279331415
chr12	41965300	41966300	0.16969948493017858
chr12	41965400	41966400	0.5152754540173712
chr12	41965500	41966500	0.5385426043992525
chr12	41965600	41966600	0.4164049799366497
chr12	41965700	41966700	0.27527910472838324
chr12	41965800	41966800	0.4515582474994521
chr12	41965900	41966900	0.2649491284532817
chr12	41966000	41967000	0.6272278835763921
chr12	41966100	41967100	0.6718475529942041
chr12	41966900	41967900	-0.06551628994690842
chr12	41967000	41968000	1.056160611223023
chr12	41967100	41968100	1.4839189419267171
chr12	41967200	41968200	1.958520668435524
chr12	41967300	41968300	1.7053756916808205
chr12	41969200	41970200	1.5268358231238373
chr12	41969300	41970300	1.9626265964019776
chr12	41969400	41970400	2.3538426094878333
chr12	41969500	41970500	1.9398445179968544
chr12	41969600	41970600	1.6721229038912524
chr12	41969700	41970700	1.891458539206856
chr12	41969800	41970800	0.4918065133714957
chr12	41969900	41970900	0.3194927689569479
chr12	41970000	41971000	-0.07095609657482173
chr12	41970100	41971100	0.7557427642072783
chr12	41970200	41971200	0.8982268333146687
chr12	41970300	41971300	1.385360683680113
chr12	41970400	41971400	2.0759296376765435
chr12	41970500	41971500	2.3154227309170325
chr12	41970600	41971600	1.930466228692785
chr12	41970700	41971700	1.7510494080221288
chr12	41970800	41971800	1.7099200836702615
chr12	41970900	41971900	1.305698607573867
chr12	41971000	41972000	1.5282063462912023
chr12	41971100	41972100	0.9052286230764706
chr12	41971200	41972200	0.5064781917181138
chr12	41971300	41972300	0.20501045464024328
chr12	41971400	41972400	-0.32679626440566834
chr12	41971500	41972500	-0.6821479408038018
chr12	41971600	41972600	-0.38877572976631386
chr12	41971700	41972700	-0.5681142599045692
chr12	41971800	41972800	-0.39841321443868505
chr12	41971900	41972900	-0.33113131573331056
chr12	41972000	41973000	-0.6580605416620758
chr12	41972100	41973100	-0.2736165858183054
chr12	41972200	41973200	-0.4080035265502833
chr12	41972300	41973300	-1.6370569019539618
chr12	41972400	41973400	-2.573222912770059
chr12	41972500	41973500	-2.8513571993105726
chr12	41972600	41973600	-3.1095640861060354
chr12	41972700	41973700	-3.096278223015171
chr12	41972800	41973800	-3.1403747314859007
chr12	41972900	41973900	-3.2637510637720952
chr12	41973000	41974000	-3.2127162451460234
chr12	41973100	41974100	-4.620048123243863
chr12	41973200	41974200	-4.586410958839681
chr12	41973300	41974300	-4.551993460454182
chr12	41973400	41974400	-4.5052215209189965
chr12	41973500	41974500	-4.585894895474358
chr12	41973600	41974600	-4.4969829500825895
chr12	41973700	41974700	-4.4604690330447765
chr12	41973800	41974800	-4.4373662682240615
chr12	41973900	41974900	-4.43845773501584
chr12	41974000	41975000	-4.411964625160193
chr12	41974100	41975100	-3.7708312693903565
chr12	41974800	41975800	-3.0405221167296763
chr12	41974900	41975900	-3.817656369650101
chr12	41975000	41976000	-4.142320724802111
chr12	41977200	41978200	-2.3698132068489635
chr12	41977300	41978300	-2.0395633362242482
chr12	41977400	41978400	-2.072958343719132
chr12	41977500	41978500	-2.0397037486762377
chr12	41977600	41978600	-2.3178630629898933
chr12	41977700	41978700	-2.4881158257434275
chr12	41977800	41978800	-2.7984014353801925
chr12	41977900	41978900	-2.255354625042941
chr12	41978000	41979000	-2.160901265762212
chr12	41978100	41979100	-0.991240598580778
chr12	41978200	41979200	-0.8357828015124918
chr12	41978300	41979300	-0.6144457312018257
chr12	41978400	41979400	-0.9010243404391344
chr12	41978500	41979500	-0.7441898721017328
chr12	41978600	41979600	-0.9642376584349712
chr12	41978700	41979700	-0.5649290610152015
chr12	41978800	41979800	0.08893997669392745
chr12	41978900	41979900	-0.938032000131532
chr12	41979000	41980000	-1.491524784714764
chr12	41979100	41980100	-1.4799236376845966
chr12	41979200	41980200	-1.944933645037976
chr12	41979300	41980300	-2.41332238177538
chr12	41979400	41980400	-2.240632428030332
chr12	41979500	41980500	-1.9895992062384515
chr12	41979600	41980600	-1.3397132798941331
chr12	41979700	41980700	-1.1711852885621332
chr12	41979800	41980800	-1.3177397719102666
chr12	41979900	41980900	-0.6719572655334781
chr12	41980000	41981000	0.1722560645803417
chr12	41980100	41981100	0.3221433334853014
chr12	41980200	41981200	0.6517692737260982
chr12	41980300	41981300	0.7653567615423007
chr12	41980400	41981400	0.9819770152774826
chr12	41980500	41981500	-0.412079844525675
chr12	41980600	41981600	-0.22001338628719785
chr12	41980700	41981700	0.006738518271944381
chr12	41980800	41981800	-0.5892724781167679
chr12	41980900	41981900	0.2803269489706581
chr12	41981000	41982000	-0.199021658820556
chr12	41981100	41982100	-0.12127627336661034
chr12	41981200	41982200	-0.4655287234415783
chr12	41981300	41982300	-0.4177474074517653
chr12	41981400	41982400	-0.5842536994314539
chr12	41981500	41982500	0.7307548778030396
chr12	41981600	41982600	-0.4357672455222486
chr12	41981700	41982700	-0.2564548873283849
chr12	41981800	41982800	0.7493651453716179
chr12	41981900	41982900	0.4910859573818805
chr12	41982000	41983000	-0.0783699815252517
chr12	41982100	41983100	-0.9760723705558714
chr12	41982200	41983200	-0.3448717563984138
chr12	41982300	41983300	-0.4851879208703256
chr12	41982400	41983400	-0.25452625264412776
chr12	41982500	41983500	-0.2886484333839956
chr12	41982600	41983600	0.6915005254999765
chr12	41982700	41983700	0.003774919776850034
chr12	41982800	41983800	-0.2652461162511691
chr12	41982900	41983900	-0.3062513381153031
chr12	41983000	41984000	0.08185477041217887
chr12	41983100	41984100	0.6814086040494624
chr12	41983200	41984200	-0.0015580438179447148
chr12	41983300	41984300	0.4693341732593228
chr12	41983400	41984400	0.9478412371368716
chr12	41983500	41984500	0.4462634807476899
chr12	41983600	41984600	0.10193959945869392
chr12	41983700	41984700	-0.1536599432129223
chr12	41983800	41984800	-1.0589463549376277
chr12	41983900	41984900	-1.2001176764627968
chr12	41984000	41985000	-1.0989589781218614
chr12	41984100	41985100	-0.823575101888677
chr12	41984200	41985200	-0.3129437159215098
chr12	41984300	41985300	-1.4838405687976681
chr12	41984400	41985400	-1.7346421235704423
chr12	41984500	41985500	-1.4052707106546378
chr12	41984600	41985600	-1.6129305206105604
chr12	41984700	41985700	-1.3783335360577167
chr12	41984800	41985800	-0.606695282419785
chr12	41984900	41985900	-0.9465564143456848
chr12	41985000	41986000	-0.8993451106603358
chr12	41985100	41986100	-1.3464986783765196
chr12	41985200	41986200	-1.8352693970775864
chr12	41986100	41987100	-0.017511911418031764
chr12	41986200	41987200	0.11201265811760502
chr12	41986300	41987300	0.13980065257631494
chr12	41986800	41987800	-0.7587355159157162
chr12	41986900	41987900	-1.3432153662067392
chr12	41987000	41988000	-1.010653471051238
chr12	41987100	41988100	-0.7603706715416977
chr12	41987200	41988200	-0.5375523240573961
chr12	41987300	41988300	-0.7444756713025066
chr12	41987400	41988400	-1.2214424582204355
chr12	41987500	41988500	-0.5927432330216866
chr12	41987600	41988600	-0.9644648834682441
chr12	41987700	41988700	-0.5754701005202515
chr12	41987800	41988800	-0.08751262685611781
chr12	41987900	41988900	0.13460333199881624
chr12	41988000	41989000	0.25061288323585357
chr12	41988100	41989100	0.11617838200810575
chr12	41988200	41989200	-0.09594448190172593
chr12	41988300	41989300	0.459093640574147
chr12	41988400	41989400	0.4711891834252809
chr12	41988500	41989500	0.2128995068651636
chr12	41988600	41989600	0.2421830252446812
chr12	41988700	41989700	0.17755217276513438
chr12	41988800	41989800	0.826760498946256
chr12	41988900	41989900	0.7965601929569223
chr12	41989000	41990000	0.7970222266239589
chr12	41989100	41990100	1.6047205041750348
chr12	41989200	41990200	2.196380732352852
chr12	41989300	41990300	2.09015213159666
chr12	41989400	41990400	2.49750991721302
chr12	41989500	41990500	2.422228300013098
chr12	41989600	41990600	2.5155852948640955
chr12	41989700	41990700	2.9878078410566933
chr12	41989800	41990800	2.216316829860605
chr12	41989900	41990900	1.9754149825782918
chr12	41990000	41991000	1.4656928457076925
chr12	41990100	41991100	1.0798181722606977
chr12	41990200	41991200	0.19464460101603093
chr12	41990300	41991300	-0.14092771450973474
chr12	41990400	41991400	-0.27291981203049165
chr12	41991500	41992500	-1.358878662259258
chr12	41991600	41992600	-1.6336533434705394
chr12	41991700	41992700	-1.1239328238142867
chr12	41991800	41992800	-1.1146599129530004
chr12	41991900	41992900	-1.3004727524455435
chr12	41992000	41993000	-1.474642507091975
chr12	41992100	41993100	-1.2816519063465437
chr12	41992200	41993200	-1.2903963968866952
chr12	41992300	41993300	-1.3067038395946795
chr12	41992400	41993400	-1.1086379269049336
chr12	41992500	41993500	-0.17425297805727633
chr12	41992600	41993600	0.7774539000956777
chr12	41992700	41993700	0.08384080056060035
chr12	41992800	41993800	-0.0027298003859278705
chr12	41992900	41993900	0.6433418876012952
chr12	41993000	41994000	0.7711501664309784
chr12	41993100	41994100	1.1314517714856305
chr12	41993200	41994200	1.0475149046850734
chr12	41993300	41994300	0.8909512393536066
chr12	41993400	41994400	0.8984473528586289
chr12	41993500	41994500	0.1397905508618813
chr12	41993600	41994600	-0.3872730990379391
chr12	41993700	41994700	0.21633247321009827
chr12	41993800	41994800	0.2739767769534284
chr12	41993900	41994900	0.145175254795159
chr12	41994000	41995000	0.44289783115948017
chr12	41994100	41995100	0.028919719813686327
chr12	41995400	41996400	0.4859979392114194
chr12	41995500	41996500	1.0967077958689415
chr12	41995600	41996600	1.5641116333272485
chr12	41995700	41996700	0.7420427808937509
chr12	41995800	41996800	0.8770385983128258
chr12	41995900	41996900	1.8017510512390995
chr12	41996000	41997000	1.6602922561870292
chr12	41996100	41997100	1.7892367290375673
chr12	41996200	41997200	1.8085282758975256
chr12	41996300	41997300	1.328782583839588
chr12	41996400	41997400	0.744386223405067
chr12	41996500	41997500	0.0176661768437007
chr12	41996600	41997600	0.2308148605908302
chr12	41996700	41997700	0.6882914181557226
chr12	41996800	41997800	0.578665324382385
chr12	41996900	41997900	0.3550832562549597
chr12	41997000	41998000	0.7424736834550469
chr12	41997100	41998100	-0.01839457511479274
chr12	41997200	41998200	0.3483354678030257
chr12	41997300	41998300	-0.010039698983528302
chr12	41997400	41998400	-0.6486835823332919
chr12	41997500	41998500	-0.6646953567037073
chr12	41997600	41998600	-0.2614600751725369
chr12	41997700	41998700	-0.40628501885381146
chr12	41997800	41998800	0.13525235719316933
chr12	41997900	41998900	0.016208014007952524
chr12	41998000	41999000	0.04032977592421767
chr12	41998100	41999100	0.9411547728161276
chr12	41998200	41999200	0.8695998790626698
chr12	41998300	41999300	0.9542651009948944
chr12	41998400	41999400	1.6185299002104199
chr12	41998500	41999500	1.7895887882056158
chr12	41998600	41999600	1.3485071235438553
chr12	41998700	41999700	1.3666695575043757
chr12	41998800	41999800	0.5887126573243445
chr12	41998900	41999900	0.6035244725867609
chr12	41999000	42000000	0.36055449491965125
chr12	41999800	42000800	0.196839679751488
chr12	41999900	42000900	-0.04561099379028757
chr12	42000000	42001000	0.21128417272214095
chr12	42000100	42001100	0.3791193017875378
chr12	42000200	42001200	0.1212985875851558
chr12	42000300	42001300	0.2327803703610014
chr12	42000400	42001400	0.6759011522839266
chr12	42000500	42001500	0.4015350636479915
chr12	42000600	42001600	0.5433921514791026
chr12	42000700	42001700	1.3268641030129216
chr12	42000800	42001800	1.516568271878669
chr12	42000900	42001900	1.7911452771462326
chr12	42001000	42002000	1.4147393701977937
chr12	42001100	42002100	1.4225441771171274
chr12	42001200	42002200	1.6605573671207914
chr12	42001300	42002300	1.2433956315307524
chr12	42001400	42002400	1.3176587551612011
chr12	42001500	42002500	1.4789088296925077
chr12	42001600	42002600	0.6136673871974752
chr12	42001700	42002700	0.6823451624461643
chr12	42001800	42002800	0.1981649653538663
chr12	42001900	42002900	0.5850310290374214
chr12	42002000	42003000	0.8402310561596367
chr12	42002100	42003100	0.7039865984844593
chr12	42002200	42003200	0.7610045044832371
chr12	42002300	42003300	1.1840833885337023
chr12	42002400	42003400	1.0040935772442081
chr12	42002500	42003500	0.99127539459379
chr12	42002600	42003600	1.3017684745374871
chr12	42002700	42003700	1.1077446012177958
chr12	42002800	42003800	1.5758342348055607
chr12	42002900	42003900	1.1026744243132454
chr12	42003000	42004000	1.2060157263559992
chr12	42003100	42004100	1.2034616245706249
chr12	42003200	42004200	0.6834326825938513
chr12	42003300	42004300	0.9550207133094528
chr12	42003400	42004400	1.15458875813153
chr12	42003500	42004500	1.7091650285462254
chr12	42003600	42004600	1.7585180107108211
chr12	42003700	42004700	1.6903843878971387
chr12	42003800	42004800	1.5334583407366695
chr12	42003900	42004900	1.436483847876692
chr12	42004000	42005000	1.3786270102045814
chr12	42004100	42005100	1.5802410450661688
chr12	42004200	42005200	2.0755611827343907
chr12	42004300	42005300	1.377536661208728
chr12	42004400	42005400	0.9780277938366448
chr12	42004500	42005500	0.25879912856902565
chr12	42004600	42005600	0.4624334843868145
chr12	42004700	42005700	0.6316278256442602
chr12	42004800	42005800	1.2538756742388533
chr12	42004900	42005900	1.4295479462894938
chr12	42006000	42007000	1.2972821373873356
chr12	42006100	42007100	0.8685474066512192
chr12	42006200	42007200	0.7931412770745327
chr12	42006300	42007300	-0.038610254850810745
chr12	42006400	42007400	0.5561173727302032
chr12	42006500	42007500	0.42159702527914944
chr12	42006600	42007600	0.4593197787452439
chr12	42006700	42007700	0.4900682655260236
chr12	42006800	42007800	-0.4605834257861152
chr12	42006900	42007900	-0.9793459825917686
chr12	42007000	42008000	-0.9203387291854616
chr12	42007100	42008100	-0.9178013927536806
chr12	42007200	42008200	-1.5728265229842766
chr12	42007300	42008300	-2.3020025590727045
chr12	42007400	42008400	-3.729165471458826
chr12	42007500	42008500	-4.441909551974796
chr12	42007600	42008600	-4.322723535396362
chr12	42007700	42008700	-5.153582448803274
chr12	42007900	42008900	-4.403289717659036
chr12	42008000	42009000	-4.012081973376616
chr12	42008300	42009300	-1.2273298877386478
chr12	42008700	42009700	-0.02166627521364289
chr12	42008800	42009800	1.3031875617796274
chr12	42008900	42009900	1.1736850517346282
chr12	42009000	42010000	1.123467556427178
chr12	42009100	42010100	1.3526960679442068
chr12	42009200	42010200	1.5740215961237842
chr12	42009300	42010300	1.67910082253361
chr12	42009400	42010400	1.2937581036829755
chr12	42009500	42010500	1.6098635493732154
chr12	42009600	42010600	1.8075791996990669
chr12	42009700	42010700	1.657046439326891
chr12	42009800	42010800	1.235891286650422
chr12	42009900	42010900	1.4103492123330168
chr12	42010000	42011000	1.040988170765828
chr12	42010100	42011100	0.5757303091037049
chr12	42010200	42011200	0.3103045345116244
chr12	42010300	42011300	0.4707829381346611
chr12	42010400	42011400	0.4523035191773092
chr12	42010500	42011500	0.4567354138266292
chr12	42010600	42011600	0.7368536427461019
chr12	42010700	42011700	0.6864445452435691
chr12	42010800	42011800	0.8190834638890164
chr12	42010900	42011900	0.8198655903890991
chr12	42011000	42012000	1.1920025893622268
chr12	42011100	42012100	1.3035446461267346
chr12	42011200	42012200	1.240333314225489
chr12	42011300	42012300	1.1967846190308815
chr12	42011400	42012400	1.5222885694596118
chr12	42011500	42012500	1.119191184706684
chr12	42011600	42012600	0.2742593783389654
chr12	42011700	42012700	0.7422562980370784
chr12	42011800	42012800	0.6653608975052899
chr12	42011900	42012900	0.03931122649931373
chr12	42012000	42013000	-0.254161519874418
chr12	42012100	42013100	0.19608568515148184
chr12	42012200	42013200	0.029783210307747793
chr12	42012300	42013300	-0.11852391805974245
chr12	42012400	42013400	-0.6313285231754412
chr12	42012500	42013500	-0.2290761068194359
chr12	42012600	42013600	0.2517987674501653
chr12	42012700	42013700	-0.007643099811942774
chr12	42012800	42013800	0.009674757716572193
chr12	42012900	42013900	-0.5075450139627316
chr12	42013000	42014000	0.001658459794549232
chr12	42013100	42014100	-0.3794540458007129
chr12	42013200	42014200	0.09357551268884667
chr12	42013300	42014300	0.5670462464541449
chr12	42013400	42014400	0.9540369473682512
chr12	42013500	42014500	0.4736681664330114
chr12	42013600	42014600	0.7887071339048729
chr12	42013700	42014700	0.7045625337012964
chr12	42013800	42014800	0.550280418963641
chr12	42013900	42014900	1.6014868787215248
chr12	42014000	42015000	1.469764588139571
chr12	42014100	42015100	1.4916355492301656
chr12	42014200	42015200	1.0314712198036664
chr12	42014300	42015300	0.6819049074550254
chr12	42014400	42015400	1.031820124781181
chr12	42014500	42015500	1.30287572814991
chr12	42015500	42016500	-1.7487725016016713
chr12	42015600	42016600	-1.8428857416400108
chr12	42015700	42016700	-1.5589685651629956
chr12	42015800	42016800	-1.0899183321287615
chr12	42015900	42016900	-0.8847217911146092
chr12	42016000	42017000	-0.627855878980611
chr12	42016100	42017100	-0.2296295156370968
chr12	42016200	42017200	0.0917012158093932
chr12	42016300	42017300	0.40916936115932095
chr12	42016400	42017400	1.0622782696492483
chr12	42016500	42017500	1.4649933350293975
chr12	42016600	42017600	1.2555675271659974
chr12	42016700	42017700	0.8771229147042354
chr12	42016800	42017800	0.8692058984644304
chr12	42016900	42017900	1.2623997728572998
chr12	42017000	42018000	0.6821125907233854
chr12	42017100	42018100	0.06076016099518385
chr12	42017200	42018200	-0.6042026564256028
chr12	42017300	42018300	-0.022879869747708642
chr12	42017400	42018400	-0.09410862664436218
chr12	42017500	42018500	-0.6489422009367363
chr12	42017600	42018600	0.23902728002736945
chr12	42017700	42018700	0.14466447857108758
chr12	42017800	42018800	0.4623696023429684
chr12	42017900	42018900	0.5325709164971772
chr12	42018000	42019000	0.888383931590516
chr12	42018100	42019100	1.0356202460340491
chr12	42018200	42019200	0.8817875056917936
chr12	42018300	42019300	-0.17561741029592776
chr12	42018400	42019400	-0.4710161019270099
chr12	42018500	42019500	0.2679876641038283
chr12	42018600	42019600	-0.1815115091573037
chr12	42018700	42019700	0.6685263345346929
chr12	42018800	42019800	-0.36264367325978464
chr12	42018900	42019900	-0.2690333862313707
chr12	42019000	42020000	0.31236521988955945
chr12	42019100	42020100	0.2757108430975652
chr12	42019200	42020200	0.9066763429393934
chr12	42020300	42021300	1.7672008522525828
chr12	42020400	42021400	1.6404820167593304
chr12	42020500	42021500	1.4554949836542443
chr12	42020600	42021600	1.5580974208679728
chr12	42021900	42022900	1.7501115173224169
chr12	42022000	42023000	1.436724013504565
chr12	42022100	42023100	2.0213677356433206
chr12	42022200	42023200	1.9172684626312209
chr12	42022300	42023300	2.063781470086876
chr12	42022400	42023400	2.1820140075081618
chr12	42022500	42023500	2.0408495326421936
chr12	42022600	42023600	2.030882800612172
chr12	42022700	42023700	2.8581298913797872
chr12	42022800	42023800	3.0882545627482307
chr12	42022900	42023900	2.155629909082309
chr12	42023000	42024000	2.1683880665037956
chr12	42023100	42024100	2.427775305036909
chr12	42023200	42024200	2.7016914121789823
chr12	42023300	42024300	2.7381031548307253
chr12	42023400	42024400	2.4947245900716357
chr12	42023500	42024500	2.5776232308051434
chr12	42023600	42024600	2.099791242900103
chr12	42023700	42024700	1.8867110938203464
chr12	42023800	42024800	1.8701748520941817
chr12	42023900	42024900	2.2471983961513224
chr12	42024000	42025000	2.192522866082856
chr12	42024100	42025100	1.6924913327628153
chr12	42024200	42025200	1.3546215564849615
chr12	42024300	42025300	1.4560961179056726
chr12	42024400	42025400	1.582320447668384
chr12	42024500	42025500	1.929318095679165
chr12	42024600	42025600	2.828975275168588
chr12	42024700	42025700	2.327174628433478
chr12	42024800	42025800	1.5364224370343862
chr12	42024900	42025900	1.8680846630742416
chr12	42025000	42026000	1.8659657553366809
chr12	42025100	42026100	1.6545734750826149
chr12	42025200	42026200	2.080665264693712
chr12	42025500	42026500	1.256765924429012
chr12	42025600	42026600	0.6022311126801603
chr12	42025700	42026700	0.7301653409135161
chr12	42025800	42026800	0.9412732935014064
chr12	42025900	42026900	0.5354849953531017
chr12	42026000	42027000	1.0193836227183832
chr12	42026100	42027100	1.3593400464287506
chr12	42026200	42027200	1.0166057889552615
chr12	42026300	42027300	1.3586156463297188
chr12	42026400	42027400	1.9036424893850965
chr12	42026500	42027500	2.034876745612323
chr12	42026600	42027600	1.1494531560082546
chr12	42026700	42027700	1.1704367367426944
chr12	42026800	42027800	1.3329745717402646
chr12	42026900	42027900	1.8645041181504447
chr12	42027000	42028000	1.2236729567299083
chr12	42027100	42028100	1.2447565748609395
chr12	42027200	42028200	1.2962853748059815
chr12	42027300	42028300	1.1038245304413346
chr12	42027400	42028400	0.9180136897316796
chr12	42027500	42028500	0.5262715228000145
chr12	42027600	42028600	0.7339548567362819
chr12	42027700	42028700	0.8340562588347928
chr12	42027800	42028800	0.6859976254497021
chr12	42027900	42028900	0.4281090005507721
chr12	42028000	42029000	1.6270918799342466
chr12	42028100	42029100	1.7774312741126843
chr12	42028200	42029200	1.5000778196071924
chr12	42028300	42029300	0.9951036984936956
chr12	42028400	42029400	0.7387676533284636
chr12	42028500	42029500	1.2028376698572034
chr12	42028600	42029600	1.6175005149267274
chr12	42028700	42029700	1.3757921106000803
chr12	42028800	42029800	1.6273894631896315
chr12	42028900	42029900	1.5150182955539029
chr12	42029000	42030000	1.0783820346760948
chr12	42029100	42030100	-0.14290590145305487
chr12	42029200	42030200	0.05237445897447714
chr12	42029300	42030300	0.960637045247294
chr12	42029400	42030400	0.9056113319024821
chr12	42029500	42030500	0.9241402959173785
chr12	42029600	42030600	0.7627969252852732
chr12	42029700	42030700	0.8997955196076458
chr12	42029800	42030800	0.7122352756468415
chr12	42029900	42030900	1.0258832999129268
chr12	42030000	42031000	0.32297223739898295
chr12	42030100	42031100	0.8964628362057391
chr12	42031200	42032200	1.96317871378826
chr12	42031300	42032300	1.9808861398166275
chr12	42031400	42032400	2.444270945273051
chr12	42031500	42032500	2.4643267157046678
chr12	42031600	42032600	2.4311527682531304
chr12	42031700	42032700	2.472962409253503
chr12	42031800	42032800	2.015339551998496
chr12	42031900	42032900	1.3534794972631263
chr12	42032000	42033000	1.1686088890535278
chr12	42032100	42033100	0.9740389290542986
chr12	42032200	42033200	1.0568129787895264
chr12	42032300	42033300	1.0568742184366506
chr12	42032400	42033400	0.9745057481108104
chr12	42032500	42033500	0.6425257832179172
chr12	42032600	42033600	0.516765765213772
chr12	42032700	42033700	0.6062610877374651
chr12	42032800	42033800	0.622840970774495
chr12	42032900	42033900	0.25462170032771625
chr12	42033000	42034000	0.6211937454635154
chr12	42033100	42034100	0.7984617071274095
chr12	42033200	42034200	0.8255340506723877
chr12	42033300	42034300	1.0206441518496003
chr12	42033400	42034400	0.6666883408667126
chr12	42033500	42034500	0.9255605605353108
chr12	42034600	42035600	-0.1653327392406782
chr12	42034700	42035700	0.14602047279067334
chr12	42034800	42035800	0.5504693287886058
chr12	42034900	42035900	0.5136570308469215
chr12	42035000	42036000	0.40518466256762203
chr12	42035100	42036100	0.0165485096554142
chr12	42035200	42036200	0.3182036330281322
chr12	42035300	42036300	0.12483804874619896
chr12	42035400	42036400	0.2444860542380911
chr12	42035500	42036500	-0.2736672207507641
chr12	42035600	42036600	-0.45391609929478494
chr12	42035700	42036700	-0.5032388812057051
chr12	42035800	42036800	-0.4339367504452408
chr12	42035900	42036900	-0.40436332942056347
chr12	42036000	42037000	-0.14270973510572785
chr12	42036100	42037100	-0.04491615577612997
chr12	42036200	42037200	0.3277946409120345
chr12	42036300	42037300	-0.004461468153772446
chr12	42036400	42037400	-0.22495120691074907
chr12	42036500	42037500	0.31875811570321083
chr12	42036600	42037600	0.6859148376996359
chr12	42036700	42037700	0.7897760162571961
chr12	42036800	42037800	0.7126095622092536
chr12	42036900	42037900	1.479730914913132
chr12	42037000	42038000	0.8985648291590975
chr12	42037100	42038100	1.1472757115854073
chr12	42037200	42038200	0.5709069500652947
chr12	42037300	42038300	0.4311574715690921
chr12	42037400	42038400	0.7819552649713771
chr12	42037500	42038500	0.5208016095895394
chr12	42038200	42039200	1.067368092111165
chr12	42038300	42039300	1.5809212402428163
chr12	42038400	42039400	1.5042616780183602
chr12	42038500	42039500	1.7391593655175064
chr12	42038600	42039600	0.943862670905152
chr12	42038700	42039700	0.6567280193317341
chr12	42038800	42039800	0.09519067590250686
chr12	42038900	42039900	0.6707801965868813
chr12	42039000	42040000	0.38805376279502074
chr12	42039100	42040100	0.5021308002249246
chr12	42039200	42040200	0.3467867588995964
chr12	42039300	42040300	-0.2314722341013603
chr12	42039400	42040400	-0.22556391776922824
chr12	42039500	42040500	-0.2726962389165166
chr12	42039600	42040600	0.026652235205377742
chr12	42039700	42040700	0.5985939250375386
chr12	42040800	42041800	-2.9926369481963304
chr12	42040900	42041900	-2.9585095337592806
chr12	42041000	42042000	-3.4175181399000336
chr12	42041100	42042100	-3.3779358321610697
chr12	42041200	42042200	-3.7601145138123817
chr12	42041300	42042300	-3.0577956471959493
chr12	42041400	42042400	-3.123035153792108
chr12	42041500	42042500	-3.5632280520130486
chr12	42041600	42042600	-3.0902253810585396
chr12	42042300	42043300	-1.4242538134888139
chr12	42042400	42043400	-2.2593640103761503
chr12	42042500	42043500	-2.9439898821781165
chr12	42042600	42043600	-2.9124643571170568
chr12	42042700	42043700	-2.9162735337643806
chr12	42042800	42043800	-2.8388399247031506
chr12	42042900	42043900	-3.0860750001033423
chr12	42043000	42044000	-2.4618701296550585
chr12	42043100	42044100	-1.9073283621157042
chr12	42044700	42045700	-6.078070200160737
chr12	42044800	42045800	-7.5270089500602095
chr12	42044900	42045900	-8.360966179881528
chr12	42045000	42046000	-8.79891185684259
chr12	42045100	42046100	-9.003897597860535
chr12	42045200	42046200	-8.899580680365895
chr12	42045300	42046300	-9.768879704121199
chr12	42045400	42046400	-9.514410050553618
chr12	42045500	42046500	-9.710125061862888
chr12	42045700	42046700	-9.922528010098427
chr12	42045800	42046800	-9.47091013935084
chr12	42045900	42046900	-9.325604618590296
chr12	42046000	42047000	-9.550947457464076
chr12	42046300	42047300	-9.295581744909935
chr12	42046400	42047400	-8.875219394245873
chr12	42046500	42047500	-8.165792176256065
chr12	42046600	42047600	-6.912776403617434
chr12	42046700	42047700	-6.8711816863667385
chr12	42047300	42048300	-5.498296505831325
chr12	42047400	42048400	-4.772769702188656
chr12	42047500	42048500	-5.2303318126363045
chr12	42047600	42048600	-5.02413131532825
chr12	42047700	42048700	-4.901189690358953
chr12	42047800	42048800	-4.075087598439629
chr12	42047900	42048900	-3.187064439961675
chr12	42048000	42049000	-2.270379723432513
chr12	42048100	42049100	-2.15801770299232
chr12	42048200	42049200	-1.9060403163650828
chr12	42048300	42049300	-0.964312140997068
chr12	42048400	42049400	-0.9441697849930064
chr12	42048500	42049500	0.2391614998013529
chr12	42049100	42050100	-1.0276061982838929
chr12	42049200	42050200	-0.8759119376002088
chr12	42049300	42050300	-1.2483099350199762
chr12	42049400	42050400	-0.9231851313423624
chr12	42049500	42050500	-1.4266954287231202
chr12	42049600	42050600	-1.417982649959135
chr12	42049700	42050700	-1.4600896967655344
chr12	42049800	42050800	-1.3000132030551454
chr12	42051800	42052800	-0.2783173772652826
chr12	42051900	42052900	0.14324414978722902
chr12	42052000	42053000	0.4977769733461781
chr12	42052100	42053100	0.8465974894078371
chr12	42052200	42053200	1.0909193575029859
chr12	42052300	42053300	0.9253624978145568
chr12	42052400	42053400	1.0571965799361742
chr12	42052500	42053500	0.6287992409051859
chr12	42052600	42053600	0.3943460675049416
chr12	42052700	42053700	1.0219258882255848
chr12	42052800	42053800	1.0907033169963574
chr12	42052900	42053900	0.5763401250681011
chr12	42053000	42054000	0.8168970921843126
chr12	42053100	42054100	0.171641487334578
chr12	42053200	42054200	0.02860464851375653
chr12	42053300	42054300	-0.22832423342315925
chr12	42053400	42054400	-0.4099891501202049
chr12	42053500	42054500	-0.5248182561532174
chr12	42053600	42054600	-0.435675162145892
chr12	42053700	42054700	-0.2979379555574637
chr12	42053800	42054800	-0.2327441021097793
chr12	42053900	42054900	-0.23291991869635986
chr12	42054000	42055000	-0.45588542176134106
chr12	42054100	42055100	-0.5445663854447795
chr12	42054200	42055200	-0.6743459206890359
chr12	42054300	42055300	-0.3584812968366467
chr12	42054400	42055400	-0.5028511706334198
chr12	42054500	42055500	0.05758968474236832
chr12	42054600	42055600	-1.3682975181717811
chr12	42054700	42055700	-1.3609251205249526
chr12	42054800	42055800	-2.3795221146359244
chr12	42054900	42055900	-1.5692832882873116
chr12	42055000	42056000	-2.2398215986963197
chr12	42055100	42056100	-1.5659591365681087
chr12	42055200	42056200	-1.1202706711773125
chr12	42055300	42056300	-0.8799305471014899
chr12	42055400	42056400	0.2343777005136343
chr12	42055500	42056500	0.0889626878974169
chr12	42055600	42056600	1.2257469444467035
chr12	42055700	42056700	1.4080558000120849
chr12	42055800	42056800	2.0971694268966927
chr12	42055900	42056900	1.4066073998700852
chr12	42056000	42057000	1.4544046604871501
chr12	42056100	42057100	1.0279177825102752
chr12	42056200	42057200	0.5920213858440985
chr12	42056300	42057300	0.3289661909407954
chr12	42056400	42057400	-0.7993947619335857
chr12	42056500	42057500	-0.9682486051037826
chr12	42056600	42057600	-0.9471614226881828
chr12	42056700	42057700	-1.0140741988227455
chr12	42056800	42057800	-1.0242395096480426
chr12	42056900	42057900	-0.7308729113425627
chr12	42057000	42058000	-1.1630670410008055
chr12	42057100	42058100	-1.477850822714738
chr12	42057200	42058200	-1.3240302894347158
chr12	42057300	42058300	-1.5037453414927566
chr12	42057400	42058400	-0.9536004963207516
chr12	42057500	42058500	-1.2152290461985509
chr12	42057600	42058600	-1.810364347022144
chr12	42057700	42058700	-1.6467987824457906
chr12	42057800	42058800	-1.7079977120052827
chr12	42057900	42058900	-1.703062899422277
chr12	42058000	42059000	-1.047713259176543
chr12	42058100	42059100	-0.5708683955036351
chr12	42059200	42060200	-2.562643981863897
chr12	42059300	42060300	-2.528067500932281
chr12	42059400	42060400	-2.3410276646100403
chr12	42059500	42060500	-1.6334021629925664
chr12	42059900	42060900	-0.5200124773705599
chr12	42060000	42061000	-0.356432237775187
chr12	42060100	42061100	0.3349671946961372
chr12	42061200	42062200	-0.6670007677151585
chr12	42061300	42062300	-1.3683034260999865
chr12	42061400	42062400	-1.890798497546728
chr12	42061500	42062500	-2.7820018600213583
chr12	42061600	42062600	-3.6225840532459284
chr12	42061700	42062700	-4.6491356736144285
chr12	42061800	42062800	-5.369795174245633
chr12	42061900	42062900	-5.650776593612442
chr12	42062000	42063000	-5.807646807982849
chr12	42062100	42063100	-6.682591540799979
chr12	42062200	42063200	-6.344650453977442
chr12	42062300	42063300	-6.548152787942669
chr12	42062400	42063400	-6.20582145928813
chr12	42062500	42063500	-5.698219063793798
chr12	42062600	42063600	-5.6087819880849095
chr12	42062700	42063700	-4.801316185199823
chr12	42062800	42063800	-3.7660937712535714
chr12	42062900	42063900	-3.230892669309367
chr12	42063800	42064800	-3.433010209731788
chr12	42063900	42064900	-4.841647226519171
chr12	42064000	42065000	-5.3540068266012755
chr12	42064100	42065100	-6.0168839648543395
chr12	42064200	42065200	-7.0471209085310615
chr12	42064300	42065300	-7.171882109218547
chr12	42064400	42065400	-8.20374426646863
chr12	42064500	42065500	-8.648168075761191
chr12	42064600	42065600	-8.514135834519664
chr12	42064700	42065700	-8.627827987459643
chr12	42064800	42065800	-9.299394167753263
chr12	42064900	42065900	-8.93952840706698
chr12	42065000	42066000	-9.36449870760414
chr12	42065100	42066100	-9.921764717164985
chr12	42065400	42066400	-9.406493634627239
chr12	42065500	42066500	-9.679502068985972
chr12	42065800	42066800	-9.548973923554746
chr12	42065900	42066900	-9.232491526077396
chr12	42066000	42067000	-8.591508825294744
chr12	42066100	42067100	-7.609180229273366
chr12	42066200	42067200	-7.170614075175261
chr12	42066300	42067300	-6.855674302712622
chr12	42066400	42067400	-8.368695015899906
chr12	42066500	42067500	-7.523809929777482
chr12	42066600	42067600	-6.503731057612772
chr12	42066700	42067700	-5.717116450776457
chr12	42066800	42067800	-6.2375872172851325
chr12	42066900	42067900	-6.4150502820712205
chr12	42067000	42068000	-6.504857092226158
chr12	42067100	42068100	-6.232140498673449
chr12	42067200	42068200	-6.438467004780527
chr12	42067300	42068300	-5.986113404429824
chr12	42067400	42068400	-5.71608059093796
chr12	42067500	42068500	-5.7568055095879895
chr12	42067600	42068600	-5.740982307935897
chr12	42067700	42068700	-6.3556056858156085
chr12	42067800	42068800	-6.199491814467522
chr12	42067900	42068900	-5.7821295457794895
chr12	42068100	42069100	-5.7536063642456945
chr12	42068200	42069200	-5.540604931511592
chr12	42068300	42069300	-5.49314796511287
chr12	42068400	42069400	-3.8265922642098658
chr12	42068500	42069500	-3.833499582644552
chr12	42068600	42069600	-4.110682190538191
chr12	42068700	42069700	-2.9957316362316497
chr12	42068800	42069800	-2.8728546605652934
chr12	42068900	42069900	-2.886998935153663
chr12	42069000	42070000	-3.593463164038184
chr12	42069100	42070100	-3.8930306617794894
chr12	42069200	42070200	-3.3318131745404767
chr12	42069300	42070300	-3.2830681098683585
chr12	42069400	42070400	-3.420811497825804
chr12	42069500	42070500	-2.9162850522665664
chr12	42069600	42070600	-2.186688015047378
chr12	42069700	42070700	-2.5268995531380933
chr12	42069800	42070800	-2.665678869023287
chr12	42069900	42070900	-3.3156811936996857
chr12	42070000	42071000	-3.1376806020627583
chr12	42070100	42071100	-2.9243265099531968
chr12	42071200	42072200	-2.6721363126215327
chr12	42071300	42072300	-2.7687636806047085
chr12	42071400	42072400	-2.491105935087047
chr12	42071500	42072500	-3.241976910112054
chr12	42071600	42072600	-2.923892530978084
chr12	42071700	42072700	-2.951937700273089
chr12	42071800	42072800	-3.1709611560771105
chr12	42071900	42072900	-2.8686755872621634
chr12	42072000	42073000	-2.8709767333645195
chr12	42072100	42073100	-2.075862703480415
chr12	42072200	42073200	-1.7082755718225835
chr12	42072300	42073300	-1.7520962706419814
chr12	42072400	42073400	-1.8435835524974094
chr12	42072500	42073500	-1.1161353914477157
chr12	42072600	42073600	-1.1951242909080166
chr12	42073700	42074700	-1.3223324002942929
chr12	42073800	42074800	-0.9696590570465842
chr12	42073900	42074900	-0.9573497940929212
chr12	42074000	42075000	-0.6756807976777597
chr12	42074100	42075100	-1.1223486660905655
chr12	42074200	42075200	-2.1334929235182734
chr12	42074300	42075300	-2.1383098362516413
chr12	42074400	42075400	-2.72577573217852
chr12	42074500	42075500	-2.3111694962765488
chr12	42074600	42075600	-2.271933910038631
chr12	42074700	42075700	-2.794418251286757
chr12	42074800	42075800	-3.101258677232337
chr12	42074900	42075900	-3.7621078763218962
chr12	42075000	42076000	-3.6290478013036225
chr12	42075100	42076100	-4.094492280444824
chr12	42075200	42076200	-3.197047660249456
chr12	42075300	42076300	-3.2371437676532686
chr12	42075400	42076400	-3.196591353780692
chr12	42075500	42076500	-3.3537163475785987
chr12	42075600	42076600	-3.1691117297860165
chr12	42075700	42076700	-3.0631582331641742
chr12	42075800	42076800	-3.093847235073816
chr12	42075900	42076900	-2.2783683435700213
chr12	42076000	42077000	-2.92662686313139
chr12	42076100	42077100	-2.570029040075213
chr12	42076200	42077200	-2.7154682185210315
chr12	42076300	42077300	-2.7294332462282003
chr12	42076400	42077400	-2.717571158602215
chr12	42076500	42077500	-2.535685036105519
chr12	42076600	42077600	-2.5678929684592293
chr12	42076700	42077700	-2.0031522812820457
chr12	42076800	42077800	-1.9935334296905844
chr12	42076900	42077900	-2.1569679284867647
chr12	42077000	42078000	-1.9088364944487783
chr12	42077500	42078500	-0.6359580426971942
chr12	42077600	42078600	-1.6398848868415008
chr12	42077700	42078700	-2.31319806143654
chr12	42077800	42078800	-2.2466930648130563
chr12	42077900	42078900	-2.1890858806674887
chr12	42078000	42079000	-2.542378484802356
chr12	42078100	42079100	-2.405829432957132
chr12	42078200	42079200	-2.515957036477118
chr12	42078300	42079300	-3.0495315136643164
chr12	42078400	42079400	-2.5912961134956767
chr12	42078500	42079500	-2.295254422489021
chr12	42078600	42079600	-1.3760009985252206
chr12	42078700	42079700	-0.7882211121325741
chr12	42078800	42079800	-1.0536105642674978
chr12	42078900	42079900	-1.3984842264944557
chr12	42079000	42080000	-1.0401328879367542
chr12	42079100	42080100	-1.093545269058798
chr12	42079200	42080200	-1.5730572358962427
chr12	42079300	42080300	-2.0002231765838574
chr12	42079400	42080400	-2.2498491755304904
chr12	42079500	42080500	-2.0588298081879275
chr12	42079600	42080600	-2.3650485548259472
chr12	42079700	42080700	-2.3826965630146293
chr12	42079800	42080800	-2.0242798962514588
chr12	42079900	42080900	-1.5817905261823602
chr12	42080000	42081000	-1.0267131721294813
chr12	42080100	42081100	-0.8518774449853657
chr12	42080200	42081200	-0.8251064057811528
chr12	42080300	42081300	-0.09154199213785257
chr12	42080400	42081400	0.3707328261370334
chr12	42080500	42081500	0.4040836188327467
chr12	42080600	42081600	0.16604061794403846
chr12	42080700	42081700	0.27431431565465325
chr12	42080800	42081800	0.6925464820269035
chr12	42080900	42081900	0.18071213791760773
chr12	42081000	42082000	0.1979572926476595
chr12	42081100	42082100	0.03352080896958426
chr12	42081200	42082200	0.1987025474086156
chr12	42081300	42082300	0.3084875343884937
chr12	42081400	42082400	0.07430851113258788
chr12	42081500	42082500	0.6724000132394302
chr12	42081600	42082600	0.8265049462553865
chr12	42081700	42082700	1.0208458701397698
chr12	42081800	42082800	0.7427057682770165
chr12	42081900	42082900	1.3215463930533933
chr12	42082000	42083000	0.8213044790456928
chr12	42082100	42083100	0.7698381890421225
chr12	42082200	42083200	0.9695579041661084
chr12	42082300	42083300	0.8522403195688203
chr12	42082400	42083400	0.6059470560482939
chr12	42087400	42088400	0.4237771823721143
chr12	42087500	42088500	0.7925543767001278
chr12	42087600	42088600	0.7155700053843006
chr12	42087700	42088700	0.6164534952235604
chr12	42087800	42088800	0.6275843319340972
chr12	42089000	42090000	-0.13555959039812218
chr12	42089100	42090100	-0.5492968171618645
chr12	42089400	42090400	-0.4550524022284565
chr12	42089500	42090500	-0.5896232423783758
chr12	42089600	42090600	-0.6675518954169272
chr12	42089700	42090700	-0.3976358188277817
chr12	42089800	42090800	-0.8867310273546561
chr12	42090500	42091500	0.05508891464438391
chr12	42090600	42091600	0.034676773022753474
chr12	42090700	42091700	0.3428212185493684
chr12	42090800	42091800	0.29549451786109826
chr12	42090900	42091900	0.596511271169899
chr12	42091000	42092000	1.1630782766377767
chr12	42091100	42092100	1.7259095369926625
chr12	42091200	42092200	1.220004458073976
chr12	42091300	42092300	1.0111606041702128
chr12	42091400	42092400	0.3375575104868436
chr12	42091500	42092500	0.9823697238413456
chr12	42091600	42092600	0.1330179837458413
chr12	42091700	42092700	0.22178049562387445
chr12	42091800	42092800	-0.17116276359270374
chr12	42091900	42092900	-0.15426111425409025
chr12	42092000	42093000	-0.6532077695349426
chr12	42092100	42093100	-0.8198492173609442
chr12	42092200	42093200	-0.11234991298749596
chr12	42092300	42093300	0.06563696332733211
chr12	42092400	42093400	0.6265336191273743
chr12	42092500	42093500	0.1763639920737942
chr12	42092600	42093600	1.121874572742054
chr12	42092700	42093700	0.6740566426999975
chr12	42092800	42093800	1.0447722517800675
chr12	42092900	42093900	0.6553905803606555
chr12	42093000	42094000	0.9446663649926614
chr12	42093100	42094100	0.4938271737147064
chr12	42093200	42094200	0.08534169236545687
chr12	42093300	42094300	0.12388543503007178
chr12	42094400	42095400	-0.9064741317391308
chr12	42094500	42095500	-1.081020040478152
chr12	42094600	42095600	-1.0102583590771268
chr12	42094700	42095700	-1.4949907487614646
chr12	42094800	42095800	-1.4912829396228393
chr12	42094900	42095900	-1.391578316090036
chr12	42095000	42096000	-1.3226789874731137
chr12	42095100	42096100	-0.7030588411210665
chr12	42095200	42096200	-0.7417065484195214
chr12	42095300	42096300	-0.17157886600798675
chr12	42095400	42096400	0.3992865618266013
chr12	42095500	42096500	0.36186443581533456
chr12	42095600	42096600	0.21020670073672912
chr12	42095700	42096700	0.10030087755417083
chr12	42095800	42096800	-0.04659187787396639
chr12	42095900	42096900	-0.5207781135703067
chr12	42096000	42097000	-0.7686250446352186
chr12	42096100	42097100	-0.736292513962862
chr12	42096200	42097200	-0.36356837719721175
chr12	42096300	42097300	-0.7433807274936309
chr12	42096400	42097400	-1.3586802361315953
chr12	42096500	42097500	-0.9849180284321912
chr12	42096600	42097600	-0.6152595879147233
chr12	42096700	42097700	-0.4710417628054821
chr12	42096800	42097800	-0.2975086747908852
chr12	42096900	42097900	-0.4447542219454365
chr12	42097000	42098000	-0.3605349231105817
chr12	42097100	42098100	-0.4332818469323414
chr12	42097200	42098200	-0.8469384253588956
chr12	42097300	42098300	-1.2496102707590837
chr12	42097400	42098400	-0.5624342450471409
chr12	42097500	42098500	-1.159034067346896
chr12	42097600	42098600	-1.6232294062038517
chr12	42097700	42098700	-1.576740655967626
chr12	42098800	42099800	-0.12381158156178627
chr12	42098900	42099900	-0.5302852661054049
chr12	42099000	42100000	-1.0717307802751785
chr12	42099100	42100100	-1.1662079850864404
chr12	42099200	42100200	-1.3628338413634302
chr12	42099300	42100300	-1.6921037614588004
chr12	42099400	42100400	-1.3339285722369179
chr12	42099500	42100500	-1.3497774743051207
chr12	42099600	42100600	-1.0051708844385956
chr12	42099700	42100700	-0.7449142170782281
chr12	42099800	42100800	-1.6993865598996702
chr12	42099900	42100900	-1.3184676455867503
chr12	42100000	42101000	-0.9504258488137268
chr12	42100100	42101100	-0.4884878040667942
chr12	42100200	42101200	-0.2298809555480952
chr12	42100300	42101300	-0.07715454145635901
chr12	42100400	42101400	-0.6468875579918891
chr12	42100500	42101500	-1.094133673810506
chr12	42100600	42101600	-1.1482373035408755
chr12	42100700	42101700	-1.3777436025542125
chr12	42100800	42101800	-1.2289372099595572
chr12	42100900	42101900	-0.9312627844138264
chr12	42101000	42102000	-1.0216555743024704
chr12	42101100	42102100	-1.7702496100456186
chr12	42101200	42102200	-1.6649750375409498
chr12	42101300	42102300	-1.7591742873994147
chr12	42101400	42102400	-1.4240831726145935
chr12	42101500	42102500	-1.0616389615158672
chr12	42101600	42102600	-0.6889374792306715
chr12	42101700	42102700	-1.2577335000531618
chr12	42101800	42102800	-1.2844390709212965
chr12	42101900	42102900	-1.6430654413844803
chr12	42102000	42103000	-1.354506921855148
chr12	42102100	42103100	-0.7354548103079954
chr12	42102200	42103200	-0.5956275488209206
chr12	42102300	42103300	-0.33867892621858137
chr12	42102400	42103400	-0.6512936568294343
chr12	42102500	42103500	-1.1312945396734513
chr12	42102600	42103600	-0.6136773874086026
chr12	42102700	42103700	-0.15745780384506833
chr12	42102800	42103800	-0.18021890876952704
chr12	42102900	42103900	0.08767796742794358
chr12	42103000	42104000	0.37551662639152505
chr12	42103100	42104100	-0.4257200155733569
chr12	42103200	42104200	-1.0204029567749096
chr12	42104300	42105300	-0.36565492952387735
chr12	42104400	42105400	-0.8104032685861123
chr12	42104500	42105500	-1.5151106338281175
chr12	42104600	42105600	-1.571171121162232
chr12	42104700	42105700	-1.6507542811968872
chr12	42104800	42105800	-1.8450259357495025
chr12	42104900	42105900	-2.048165256949392
chr12	42105000	42106000	-2.0213408208080095
chr12	42105100	42106100	-1.8741069484528696
chr12	42105200	42106200	-1.1954834427675372
chr12	42105700	42106700	0.7519417496664099
chr12	42106900	42107900	-0.5589462705561066
chr12	42107000	42108000	-0.3777922219476064
chr12	42107100	42108100	-0.2039115412587882
chr12	42107200	42108200	0.17658972372783113
chr12	42107300	42108300	-0.07299878116808567
chr12	42107400	42108400	-0.10418718633143598
chr12	42107500	42108500	-0.06715394917015939
chr12	42107600	42108600	-0.4361961139420475
chr12	42107700	42108700	-0.4573595394803763
chr12	42107800	42108800	-0.17407461930648974
chr12	42107900	42108900	0.002688957892947318
chr12	42108000	42109000	-0.08919982137503911
chr12	42108100	42109100	-0.7282731803036143
chr12	42108200	42109200	-1.872201437125712
chr12	42108300	42109300	-1.446834900774296
chr12	42108400	42109400	-1.032445696200627
chr12	42108500	42109500	-1.059765800751196
chr12	42111300	42112300	-4.154001189069967
chr12	42111400	42112400	-4.973925441668229
chr12	42111500	42112500	-6.764751484352282
chr12	42111600	42112600	-6.841451828075631
chr12	42111700	42112700	-6.500578509666872
chr12	42111800	42112800	-6.1882277461602895
chr12	42111900	42112900	-6.5934788818780685
chr12	42112000	42113000	-6.760405144494018
chr12	42112100	42113100	-6.918099829142461
chr12	42112200	42113200	-7.683113297879182
chr12	42112300	42113300	-6.630902390573058
chr12	42112400	42113400	-6.408341758089813
chr12	42112500	42113500	-4.688525396937743
chr12	42112600	42113600	-4.9022799743949665
chr12	42112700	42113700	-5.803096302501023
chr12	42112800	42113800	-6.359539475180656
chr12	42112900	42113900	-6.5759659762581375
chr12	42113000	42114000	-6.964009404309564
chr12	42113100	42114100	-7.068115485665282
chr12	42113200	42114200	-6.4280163817438
chr12	42113300	42114300	-7.131193411490544
chr12	42113400	42114400	-7.694831901824705
chr12	42113500	42114500	-9.271101242805331
chr12	42113700	42114700	-9.896311366994867
chr12	42114000	42115000	-9.66198604538628
chr12	42114100	42115100	-9.866328932369758
chr12	42114500	42115500	-9.404134213463566
chr12	42114600	42115600	-8.60335771507326
chr12	42114700	42115700	-8.183522108539048
chr12	42114800	42115800	-7.199131696098952
chr12	42114900	42115900	-7.078333886480843
chr12	42117200	42118200	-4.227023146627758
chr12	42117300	42118300	-4.206662747804441
chr12	42117400	42118400	-3.2447942296035817
chr12	42117500	42118500	-3.649377785550401
chr12	42117600	42118600	-4.212126737503423
chr12	42117700	42118700	-3.431769918547532
chr12	42117800	42118800	-2.5085186660753482
chr12	42117900	42118900	-1.9663347084046177
chr12	42118000	42119000	-2.038937260396192
chr12	42118100	42119100	-1.6493660208622023
chr12	42118200	42119200	-0.9376917017283488
chr12	42118300	42119300	-0.8276301042632203
chr12	42118400	42119400	-1.4319666868993388
chr12	42118500	42119500	-0.2271439071029605
chr12	42119000	42120000	-0.4252373050872241
chr12	42119100	42120100	-0.9845365001092642
chr12	42119200	42120200	-1.410701316686998
chr12	42119300	42120300	-1.6910097418689252
chr12	42119400	42120400	-1.9258196793896287
chr12	42119500	42120500	-2.8106123371050007
chr12	42119600	42120600	-2.794447121677364
chr12	42119700	42120700	-3.676687934751549
chr12	42119800	42120800	-3.155674878075323
chr12	42119900	42120900	-2.9175072653628926
chr12	42120000	42121000	-2.4604984407652357
chr12	42120100	42121100	-1.9163092599899751
chr12	42120200	42121200	-1.1551456173915324
chr12	42120300	42121300	-0.717782014125894
chr12	42120400	42121400	-0.3270473515934465
chr12	42120500	42121500	0.18717913116017645
chr12	42120600	42121600	-0.09121652189223146
chr12	42120700	42121700	0.565944143732969
chr12	42120800	42121800	0.487542086407175
chr12	42120900	42121900	0.2275783535862685
chr12	42121000	42122000	-0.23220165949346658
chr12	42121100	42122100	0.02193019169355261
chr12	42121200	42122200	0.18861355378280592
chr12	42121300	42122300	0.34665148527580003
chr12	42121400	42122400	0.5802136069726958
chr12	42121500	42122500	0.7263736777196811
chr12	42121600	42122600	0.8702803831692852
chr12	42121700	42122700	0.44030540304737104
chr12	42121800	42122800	0.6658724157897147
chr12	42121900	42122900	0.3539123988637381
chr12	42122000	42123000	0.6148516514485284
chr12	42122100	42123100	-0.010023469344839428
chr12	42122200	42123200	-0.9353318091067176
chr12	42122300	42123300	-1.5955235465559028
chr12	42122400	42123400	-2.0389809146671163
chr12	42122500	42123500	-2.8212409604604702
chr12	42122600	42123600	-2.815224529232148
chr12	42122700	42123700	-2.052693084021615
chr12	42122800	42123800	-2.667597349304389
chr12	42122900	42123900	-2.2233789387110625
chr12	42123000	42124000	-2.8043594106588188
chr12	42124000	42125000	2.739020008924066
chr12	42124100	42125100	3.0112349794201583
chr12	42124200	42125200	3.179963044593972
chr12	42124300	42125300	2.6541586844671428
chr12	42124400	42125400	2.582171454076937
chr12	42124500	42125500	2.5209659597445047
chr12	42124600	42125600	1.629811230077296
chr12	42124700	42125700	1.3990318581617904
chr12	42124800	42125800	0.8048928465559809
chr12	42124900	42125900	0.5311383011812267
chr12	42125000	42126000	-0.07603150165927451
chr12	42125100	42126100	-0.845440818464022
chr12	42126600	42127600	0.4499313432171777
chr12	42126700	42127700	-0.6175115450305304
chr12	42126800	42127800	-0.9593863027084604
chr12	42126900	42127900	-1.1853246427439164
chr12	42127000	42128000	-0.8351714244398469
chr12	42127100	42128100	-0.8213320913450118
chr12	42127200	42128200	-0.9049595929288824
chr12	42127300	42128300	-1.2598611443298722
chr12	42127400	42128400	-0.5056223812416347
chr12	42127500	42128500	0.04994148319604612
chr12	42127600	42128600	-0.29457934253747425
chr12	42127700	42128700	0.7398179956230755
chr12	42127800	42128800	1.294647854550084
chr12	42127900	42128900	0.9503489870774008
chr12	42128000	42129000	0.9978909901189652
chr12	42128100	42129100	1.2292441579283804
chr12	42128200	42129200	1.1490014339689671
chr12	42128300	42129300	1.5893502501649277
chr12	42128400	42129400	1.274545691302662
chr12	42128500	42129500	0.6413696467085617
chr12	42128600	42129600	0.22200928194866332
chr12	42128700	42129700	-0.7118005776620613
chr12	42128800	42129800	-0.8584225417798489
chr12	42128900	42129900	-0.08761595618255379
chr12	42129000	42130000	-0.07085799016922045
chr12	42129100	42130100	-0.7533060111531084
chr12	42129200	42130200	-1.4851155945427623
chr12	42129300	42130300	-1.7785715626608738
chr12	42129400	42130400	-1.5942412815574396
chr12	42129500	42130500	-1.3012511524619452
chr12	42129600	42130600	-0.447074897515464
chr12	42129700	42130700	-0.1458866579719303
chr12	42129800	42130800	-0.6776145194207481
chr12	42129900	42130900	-1.032571347214883
chr12	42130000	42131000	-1.5074627384477144
chr12	42130100	42131100	-1.5318569919520544
chr12	42130200	42131200	-1.2723983953200435
chr12	42130300	42131300	-0.996658239059143
chr12	42130400	42131400	-1.091367661827105
chr12	42130500	42131500	-0.4677112574404799
chr12	42130600	42131600	-0.08482213188148617
chr12	42130700	42131700	-0.16435795268735146
chr12	42130800	42131800	-0.1840191602480536
chr12	42130900	42131900	0.07952564592261475
chr12	42131000	42132000	1.0343855531955506
chr12	42131100	42132100	1.116374189530645
chr12	42131200	42132200	1.5158801495097618
chr12	42131300	42132300	1.1835244113187815
chr12	42131400	42132400	0.9672681643140376
chr12	42131500	42132500	0.6815408965680045
chr12	42131600	42132600	0.19608449964428867
chr12	42131700	42132700	0.3544519779080785
chr12	42131800	42132800	0.2048839088369126
chr12	42131900	42132900	0.3822427456208639
chr12	42132000	42133000	-0.37050775098856803
chr12	42132100	42133100	-0.2603861813128893
chr12	42132200	42133200	0.06970803714263607
chr12	42132300	42133300	-0.08756293959400885
chr12	42132400	42133400	-0.1089057392157152
chr12	42132500	42133500	-0.5593168573421488
chr12	42132600	42133600	-0.3564508579768585
chr12	42132700	42133700	-0.30623413958788104
chr12	42132800	42133800	0.007209528060028383
chr12	42132900	42133900	-0.4951088053144591
chr12	42133000	42134000	0.1354341718860101
chr12	42133100	42134100	0.5210593271778863
chr12	42133200	42134200	0.31054798525940425
chr12	42133300	42134300	0.8292191021932044
chr12	42133400	42134400	0.9867073260459132
chr12	42133500	42134500	1.2877257325943388
chr12	42133600	42134600	1.1548722360308872
chr12	42133700	42134700	1.1889355868610654
chr12	42133800	42134800	1.036197854956812
chr12	42133900	42134900	1.0511653608371754
chr12	42134000	42135000	0.45466161890859225
chr12	42134100	42135100	-0.5560847603174265
chr12	42134200	42135200	-0.7831695566343643
chr12	42134300	42135300	-1.275227681907748
chr12	42134400	42135400	-1.1835708230404398
chr12	42134500	42135500	-1.2298507937578504
chr12	42134600	42135600	-1.3667435529965601
chr12	42134700	42135700	-1.5657341779609184
chr12	42134800	42135800	-1.8997994321000649
chr12	42134900	42135900	-1.7357627872595658
chr12	42135000	42136000	-2.203967116810116
chr12	42135100	42136100	-2.4655979447244483
chr12	42135200	42136200	-2.8427036088648263
chr12	42135300	42136300	-2.4195990412444117
chr12	42135400	42136400	-2.8070068595301545
chr12	42135500	42136500	-2.7570006605272708
chr12	42135600	42136600	-2.7902396714759723
chr12	42135700	42136700	-2.896928424945105
chr12	42135800	42136800	-2.124978277257936
chr12	42135900	42136900	-2.1109067563789266
chr12	42136000	42137000	-1.5450444288484584
chr12	42136100	42137100	-0.6350709331378944
chr12	42136200	42137200	-0.3653946785609945
chr12	42136300	42137300	-0.3916276606511349
chr12	42136400	42137400	-0.13093872753814964
chr12	42136500	42137500	-0.13877826776784352
chr12	42137800	42138800	-1.0108694836311545
chr12	42137900	42138900	-1.4276681873399817
chr12	42138000	42139000	-1.0294752489532746
chr12	42138100	42139100	-1.2170960885485835
chr12	42138200	42139200	-0.913182317511366
chr12	42138300	42139300	-0.861406104157131
chr12	42138400	42139400	-0.7762492389044545
chr12	42138500	42139500	-0.731665542393064
chr12	42138600	42139600	-0.2679423203192697
chr12	42140300	42141300	-0.2417935317229669
chr12	42140400	42141400	-1.0074714048655258
chr12	42140500	42141500	-0.6344558971230013
chr12	42140600	42141600	-1.339564751427374
chr12	42140700	42141700	-2.4006904438617807
chr12	42140800	42141800	-2.18443019231748
chr12	42140900	42141900	-2.5906674388749806
chr12	42141000	42142000	-2.9768629704133307
chr12	42141100	42142100	-3.1919713390919737
chr12	42141200	42142200	-2.258448476986476
chr12	42141300	42142300	-1.6589864283574287
chr12	42141400	42142400	-1.005940018154576
chr12	42141500	42142500	-1.1151429475935035
chr12	42141600	42142600	-0.4451503739792076
chr12	42141700	42142700	0.8406021317533391
chr12	42141800	42142800	-0.0527524340719876
chr12	42141900	42142900	0.0009106330729031154
chr12	42142000	42143000	-0.13568707136485125
chr12	42142100	42143100	-0.10568022769996444
chr12	42142200	42143200	-0.5561114283031465
chr12	42142300	42143300	-0.8666025140498511
chr12	42142400	42143400	-1.1415801167102588
chr12	42142500	42143500	-0.5941063439070511
chr12	42142600	42143600	-0.10500245192687006
chr12	42142700	42143700	-0.9176530452248779
chr12	42142800	42143800	-0.6251487684305675
chr12	42142900	42143900	0.042424646862326484
chr12	42143000	42144000	-0.42717164022622806
chr12	42143100	42144100	-0.3500859843426313
chr12	42143200	42144200	0.17234643902724814
chr12	42143300	42144300	-0.4696973317106351
chr12	42143400	42144400	0.057539482890500426
chr12	42143500	42144500	-0.08508245512718257
chr12	42143600	42144600	-0.4887217468295331
chr12	42143700	42144700	0.2645880217553172
chr12	42143800	42144800	0.24476874776958635
chr12	42143900	42144900	-0.3257063324316212
chr12	42144400	42145400	0.7556442985329029
chr12	42144500	42145500	-0.04169213685253975
chr12	42144600	42145600	0.008829285055629047
chr12	42144700	42145700	0.3682247737428215
chr12	42144800	42145800	-0.2556454713553938
chr12	42144900	42145900	-0.5963142110834114
chr12	42145000	42146000	-1.006865210729598
chr12	42145100	42146100	-0.6340457107716011
chr12	42145200	42146200	-0.2822799561132021
chr12	42145300	42146300	0.6509043534587675
chr12	42145400	42146400	0.5133140928077238
chr12	42145500	42146500	1.2303439145604864
chr12	42145600	42146600	1.24589207677756
chr12	42145700	42146700	0.9033024796121272
chr12	42145800	42146800	1.6070055372385583
chr12	42145900	42146900	1.7069166505005176
chr12	42146000	42147000	2.3708927657309142
chr12	42146100	42147100	2.122829120989615
chr12	42146200	42147200	2.6582679339570365
chr12	42146300	42147300	1.8287071316267665
chr12	42146400	42147400	1.5567034941812907
chr12	42146500	42147500	1.3576187285451502
chr12	42146600	42147600	0.9645387534114668
chr12	42148400	42149400	0.8594412740955256
chr12	42148500	42149500	1.5790769647098026
chr12	42148600	42149600	1.3718812880806197
chr12	42148700	42149700	1.2777676597706846
chr12	42148800	42149800	1.3652013759572643
chr12	42148900	42149900	1.9367307244759733
chr12	42149000	42150000	2.3399616171748012
chr12	42149100	42150100	2.5602690970901687
chr12	42149200	42150200	1.4748477120650565
chr12	42149300	42150300	1.9094438453969829
chr12	42149400	42150400	2.672780295350575
chr12	42149500	42150500	2.1100671285578554
chr12	42149600	42150600	2.6812554303915026
chr12	42149700	42150700	2.1855082279823934
chr12	42149800	42150800	2.050604878930493
chr12	42149900	42150900	1.45875991337513
chr12	42150000	42151000	1.6058290037109575
chr12	42150100	42151100	1.3631574404522435
chr12	42150200	42151200	2.175506813073104
chr12	42150300	42151300	1.4140708148186396
chr12	42150400	42151400	0.5819306709393846
chr12	42150500	42151500	0.944258842160244
chr12	42150600	42151600	0.6452975458538089
chr12	42150700	42151700	1.581478650642573
chr12	42150800	42151800	1.4997411784294896
chr12	42150900	42151900	1.6963176161942757
chr12	42151000	42152000	1.292030207761635
chr12	42152200	42153200	-0.03284979872829054
chr12	42152300	42153300	0.12768990578628606
chr12	42152400	42153400	0.0061121634917497645
chr12	42152500	42153500	0.0873703475274848
chr12	42152600	42153600	-0.054788708578366936
chr12	42152700	42153700	-0.3784510298476432
chr12	42152800	42153800	0.8025076955325814
chr12	42152900	42153900	0.8192651123658811
chr12	42153000	42154000	0.17999053034122722
chr12	42153100	42154100	0.26702768583852
chr12	42153200	42154200	0.2392388085152387
chr12	42153300	42154300	0.7628918682145516
chr12	42153400	42154400	0.4465935453828152
chr12	42154500	42155500	2.023458048186035
chr12	42154600	42155600	2.4675260430819885
chr12	42154700	42155700	2.1127880959574243
chr12	42154800	42155800	2.3881429560577287
chr12	42154900	42155900	2.368850830459716
chr12	42155000	42156000	2.348096032406717
chr12	42155100	42156100	2.1861365240957444
chr12	42155200	42156200	1.865115785381516
chr12	42155300	42156300	2.029423019699867
chr12	42155400	42156400	1.6108172352912804
chr12	42155500	42156500	1.1170679310424811
chr12	42155600	42156600	0.5254819082041853
chr12	42155700	42156700	0.2967324916194558
chr12	42155800	42156800	0.1679382373126267
chr12	42155900	42156900	-0.07158806258642189
chr12	42156000	42157000	-0.03288963278073265
chr12	42156100	42157100	-0.2555638895424359
chr12	42156200	42157200	0.13949862042797742
chr12	42156300	42157300	0.17762021283000798
chr12	42156400	42157400	0.276891733312574
chr12	42156500	42157500	1.0935334066472284
chr12	42156600	42157600	0.7165890014001622
chr12	42156700	42157700	1.1310060956131824
chr12	42156800	42157800	1.00406902698278
chr12	42156900	42157900	1.3270320022188562
chr12	42157000	42158000	0.9275675556965363
chr12	42157100	42158100	1.2937194331351147
chr12	42157200	42158200	0.739545029725509
chr12	42157300	42158300	0.7158709220107099
chr12	42157400	42158400	0.3539756213434303
chr12	42157500	42158500	-0.12774078836912267
chr12	42157600	42158600	0.35157144178105043
chr12	42157700	42158700	0.4124409647685793
chr12	42157800	42158800	0.20615929238568287
chr12	42157900	42158900	0.2287820636697495
chr12	42158000	42159000	0.15035429739877046
chr12	42158100	42159100	-0.611509654624922
chr12	42158200	42159200	0.16447425422175374
chr12	42158300	42159300	-0.02631531627492184
chr12	42158400	42159400	-0.040497908107471635
chr12	42158500	42159500	-0.23285657795336875
chr12	42158600	42159600	0.09615411652955128
chr12	42158700	42159700	-0.2305978528489994
chr12	42158800	42159800	0.08122306926785218
chr12	42158900	42159900	-0.3788685973434376
chr12	42159000	42160000	0.43262974479683663
chr12	42159100	42160100	1.2107783905882683
chr12	42159200	42160200	1.4736006727335875
chr12	42159300	42160300	1.6141946651043548
chr12	42159400	42160400	2.1905860187857096
chr12	42159500	42160500	2.52281473177908
chr12	42159600	42160600	2.746732144982317
chr12	42159700	42160700	2.806519357776496
chr12	42159800	42160800	3.176805716937724
chr12	42159900	42160900	3.598222623507433
chr12	42160000	42161000	3.1396197979746563
chr12	42160100	42161100	2.8671566391590853
chr12	42160200	42161200	2.4906670537760562
chr12	42160300	42161300	2.4465998869296746
chr12	42160400	42161400	2.527136514279594
chr12	42160500	42161500	2.441661364649372
chr12	42160600	42161600	1.7597295340181398
chr12	42160700	42161700	2.7711095403220116
chr12	42160800	42161800	2.6519403283859244
chr12	42160900	42161900	3.0259218882516317
chr12	42161000	42162000	3.6082421419425645
chr12	42161100	42162100	3.4884567045884336
chr12	42161200	42162200	3.4270721325623863
chr12	42161300	42162300	3.0787229170202286
chr12	42161400	42162400	2.7503721420465737
chr12	42161500	42162500	3.110884831238451
chr12	42161600	42162600	3.0395131998028213
chr12	42161700	42162700	2.229618205829676
chr12	42161800	42162800	1.7564383158904378
chr12	42161900	42162900	1.5818278349608024
chr12	42162000	42163000	0.944969356093142
chr12	42162100	42163100	1.148087860589453
chr12	42162200	42163200	1.1883706928269726
chr12	42162300	42163300	0.4403280562371244
chr12	42162400	42163400	-0.07673877942398465
chr12	42162500	42163500	-0.8454735888488008
chr12	42162600	42163600	-0.385599333538329
chr12	42162700	42163700	-0.6353127940241726
chr12	42162800	42163800	-1.2868732424337304
chr12	42162900	42163900	-1.6830423032132005
chr12	42163000	42164000	-2.0971615401223276
chr12	42163100	42164100	-2.1839392777131805
chr12	42163200	42164200	-2.2119810260252137
chr12	42163300	42164300	-0.5337311822206359
chr12	42163400	42164400	0.17803611339491324
chr12	42163500	42164500	0.6168565760799339
chr12	42163600	42164600	0.3983529200058626
chr12	42163700	42164700	0.6345942768269157
chr12	42163800	42164800	0.912238102252588
chr12	42163900	42164900	1.2617925925388795
chr12	42164000	42165000	1.8573281944921074
chr12	42165800	42166800	0.803970311107606
chr12	42165900	42166900	0.6852610646245086
chr12	42166000	42167000	0.21057741265065694
chr12	42166900	42167900	1.504854155029163
chr12	42167000	42168000	2.23035013552106
chr12	42167100	42168100	2.3400487431874444
chr12	42167200	42168200	2.5163751482567207
chr12	42167300	42168300	2.7272373028324326
chr12	42167400	42168400	2.628126656525216
chr12	42167500	42168500	2.6357021640736287
chr12	42167600	42168600	3.230395954382713
chr12	42167700	42168700	3.0467738228199712
chr12	42167800	42168800	2.140516768794537
chr12	42167900	42168900	1.9242935378946464
chr12	42168000	42169000	1.2834892676315999
chr12	42168100	42169100	0.6993722458145759
chr12	42168200	42169200	0.3331589464165203
chr12	42168300	42169300	-0.08327669568650306
chr12	42168400	42169400	-0.3663745793156495
chr12	42168500	42169500	-0.24482186131405914
chr12	42168600	42169600	-0.3920008695023723
chr12	42168700	42169700	-0.7813803361949753
chr12	42168800	42169800	-0.6756111860944025
chr12	42168900	42169900	-0.2824691928530724
chr12	42169000	42170000	-0.49878292469126106
chr12	42169100	42170100	-0.6613682008571744
chr12	42169200	42170200	-0.5412307671757918
chr12	42169300	42170300	-0.1072896030885632
chr12	42169400	42170400	0.2874889998521207
chr12	42169500	42170500	0.4913740131606634
chr12	42169600	42170600	0.9492126394139656
chr12	42169700	42170700	1.6674972324694681
chr12	42169800	42170800	1.7267966797400296
chr12	42169900	42170900	1.5191639064348132
chr12	42170000	42171000	2.2053788342116123
chr12	42170100	42171100	2.8743272778938143
chr12	42170200	42171200	3.3006235478723847
chr12	42170300	42171300	3.0957310044984028
chr12	42170400	42171400	2.426129970226321
chr12	42170500	42171500	2.538049599396293
chr12	42170600	42171600	2.357384781569204
chr12	42170700	42171700	1.678474353581845
chr12	42171600	42172600	0.6046528257949999
chr12	42171800	42172800	1.5982802445900468
chr12	42171900	42172900	2.6570470589655297
chr12	42172000	42173000	2.4939442907263585
chr12	42172100	42173100	2.23451797644954
chr12	42172200	42173200	2.5399597024675025
chr12	42172300	42173300	2.2492777313089305
chr12	42172400	42173400	2.2647246982608293
chr12	42172500	42173500	1.8382889380769407
chr12	42172600	42173600	2.1564406078295844
chr12	42172700	42173700	1.9327909390778408
chr12	42172800	42173800	1.3780609034135691
chr12	42172900	42173900	0.5816545112895234
chr12	42173000	42174000	0.7600983563579423
chr12	42173800	42174800	-0.6846797987658051
chr12	42174100	42175100	-0.2084300192313326
chr12	42174200	42175200	0.1934009720571332
chr12	42174300	42175300	0.4388342464659024
chr12	42174400	42175400	0.04188469901521767
chr12	42174500	42175500	-0.1964045252791006
chr12	42174600	42175600	-0.3034686091872877
chr12	42174700	42175700	0.20716742828882748
chr12	42176100	42177100	0.8007100009359931
chr12	42176200	42177200	0.6760185935223203
chr12	42176300	42177300	0.9804988401646996
chr12	42176400	42177400	0.5731480237565783
chr12	42176500	42177500	0.5912702472748583
chr12	42176600	42177600	0.6606061179947633
chr12	42176700	42177700	0.36437747604707177
chr12	42176800	42177800	0.06283477115630477
chr12	42176900	42177900	0.014427145063585244
chr12	42177000	42178000	-0.2901512385543919
chr12	42177100	42178100	-0.1718600660738938
chr12	42177200	42178200	-0.7070955943850549
chr12	42177300	42178300	-0.9421958369484388
chr12	42177400	42178400	-0.6284969228041749
chr12	42177500	42178500	-1.2038659156326252
chr12	42177600	42178600	-1.35453070924667
chr12	42177700	42178700	-1.3396875221121771
chr12	42177800	42178800	-1.3168107437571916
chr12	42177900	42178900	-1.350463794747073
chr12	42178000	42179000	-0.5787459895105392
chr12	42178100	42179100	-0.9560464514334752
chr12	42178200	42179200	-0.541397964699476
chr12	42178300	42179300	0.017961029057549517
chr12	42178400	42179400	-0.16120160871812286
chr12	42178500	42179500	-0.0018557478527270238
chr12	42178600	42179600	-0.3368881871562982
chr12	42178700	42179700	-0.58146709101234
chr12	42179800	42180800	-0.3995686117787542
chr12	42179900	42180900	0.278233018579107
chr12	42180000	42181000	1.303161200983245
chr12	42180100	42181100	1.2150914829276198
chr12	42180200	42181200	1.1877904317772094
chr12	42180300	42181300	1.8466811338717657
chr12	42180400	42181400	1.7607654101913115
chr12	42180500	42181500	2.2045959711011798
chr12	42180600	42181600	1.5434419266129078
chr12	42180700	42181700	1.4519678594869772
chr12	42180800	42181800	1.8657014416170639
chr12	42180900	42181900	1.6340577097750342
chr12	42181000	42182000	1.1981718089540747
chr12	42181100	42182100	1.0126886389871794
chr12	42181200	42182200	0.8384882675490645
chr12	42181300	42182300	0.6890832521973196
chr12	42181400	42182400	0.3490864388067717
chr12	42181500	42182500	0.2355978782956211
chr12	42181600	42182600	0.46198503088095205
chr12	42181700	42182700	0.5503501417621394
chr12	42181800	42182800	-0.1063431131835284
chr12	42181900	42182900	0.09073410298757416
chr12	42182000	42183000	-0.06902208210671702
chr12	42182100	42183100	0.8813145909453131
chr12	42182200	42183200	0.6488601958365325
chr12	42182300	42183300	0.5584575293233446
chr12	42182400	42183400	0.9056556034229136
chr12	42182500	42183500	1.4989322398745677
chr12	42182600	42183600	1.7885720360638064
chr12	42182700	42183700	1.4459953952902933
chr12	42182800	42183800	0.8904099420666601
chr12	42182900	42183900	0.11561978834558055
chr12	42183000	42184000	-0.26177928825896046
chr12	42183100	42184100	-0.936918138013322
chr12	42183200	42184200	0.0936653128855088
chr12	42183300	42184300	0.5886972647698551
chr12	42183400	42184400	0.4960327501110102
chr12	42183500	42184500	0.6645598066996565
chr12	42183600	42184600	0.6417578426683846
chr12	42183700	42184700	1.1413801831666346
chr12	42183800	42184800	1.8207728217324053
chr12	42183900	42184900	2.2364315462789977
chr12	42184000	42185000	2.973104568194677
chr12	42184100	42185100	3.332648210103437
chr12	42184200	42185200	3.1254198644108464
chr12	42184300	42185300	2.618760918980108
chr12	42184400	42185400	2.3385494502890265
chr12	42184500	42185500	1.3527379588828274
chr12	42184600	42185600	0.2325505306129779
chr12	42184700	42185700	-0.7086943472189559
chr12	42184800	42185800	-0.7726063105409994
chr12	42184900	42185900	-0.7408018780405086
chr12	42185000	42186000	-0.6351838949255725
chr12	42185100	42186100	-0.7819417902391079
chr12	42186200	42187200	1.2099954674752893
chr12	42186300	42187300	1.162805230082267
chr12	42186400	42187400	0.4278931346624101
chr12	42186500	42187500	0.39025407530592704
chr12	42186600	42187600	0.4141289500800002
chr12	42186700	42187700	1.0562185290564454
chr12	42186800	42187800	1.2155312506828229
chr12	42186900	42187900	1.0863520367930086
chr12	42187000	42188000	1.107054918030199
chr12	42187100	42188100	0.6715218236131992
chr12	42187200	42188200	0.3039731673389157
chr12	42187300	42188300	0.4674109411244734
chr12	42187400	42188400	0.3829703237185701
chr12	42188400	42189400	0.27877708150491065
chr12	42188500	42189500	0.2934334239198302
chr12	42188600	42189600	0.2744838244049358
chr12	42188700	42189700	-0.23858272022846955
chr12	42188800	42189800	-0.16739842644157596
chr12	42188900	42189900	0.3216380082193088
chr12	42189000	42190000	0.224800454223575
chr12	42189100	42190100	1.2827911069647364
chr12	42189200	42190200	0.9057745413595892
chr12	42189300	42190300	0.4527279956961388
chr12	42189400	42190400	0.3559866633058629
chr12	42189500	42190500	0.6105347785215062
chr12	42189600	42190600	1.1053108594800436
chr12	42189700	42190700	1.1653395157435813
chr12	42189800	42190800	1.31996318958397
chr12	42189900	42190900	0.8503093957709233
chr12	42190000	42191000	0.2003724348489771
chr12	42190100	42191100	0.3906145878174668
chr12	42190200	42191200	-0.03704130598226783
chr12	42190300	42191300	0.8147421777100485
chr12	42190400	42191400	0.7069799946546601
chr12	42190500	42191500	0.658490241702167
chr12	42190600	42191600	-0.061897737456769776
chr12	42190700	42191700	-0.006206985214583818
chr12	42190800	42191800	-0.7735558231038995
chr12	42190900	42191900	-1.014550514349256
chr12	42191000	42192000	-0.5282087802007045
chr12	42192100	42193100	-0.1888741858308379
chr12	42192200	42193200	-0.9282213897928596
chr12	42192300	42193300	-0.2722615060835909
chr12	42192400	42193400	-0.017397926996466882
chr12	42192500	42193500	0.4737695232078763
chr12	42192600	42193600	0.1617660387361362
chr12	42192700	42193700	-0.04315613671663124
chr12	42192800	42193800	0.17421925276693648
chr12	42192900	42193900	0.5369513722317325
chr12	42193000	42194000	0.44080568987061575
chr12	42193100	42194100	0.182029139014913
chr12	42193200	42194200	1.140110448112024
chr12	42193300	42194300	0.7138482365975304
chr12	42193400	42194400	0.2487567997631268
chr12	42193500	42194500	-0.4088396117650305
chr12	42193600	42194600	-0.3188717851706748
chr12	42193700	42194700	-0.07750327963737201
chr12	42193800	42194800	-0.636727626384843
chr12	42193900	42194900	-1.5222371968821669
chr12	42194000	42195000	-1.2013743366365612
chr12	42194100	42195100	-1.0527604878870456
chr12	42194200	42195200	-1.0681468323301335
chr12	42194300	42195300	-0.4956729287460301
chr12	42194400	42195400	-0.3770376657774913
chr12	42194500	42195500	-0.017054603494652217
chr12	42194600	42195600	-0.2935103676638983
chr12	42194700	42195700	-0.17675810599119696
chr12	42194800	42195800	0.04253010977241802
chr12	42194900	42195900	0.3843750134585144
chr12	42195000	42196000	0.4410797233934573
chr12	42195100	42196100	0.5115527269855169
chr12	42195200	42196200	0.5181970108623759
chr12	42195300	42196300	-0.0316601029422334
chr12	42195400	42196400	-0.18320395266867875
chr12	42195500	42196500	-0.06497108448363648
chr12	42195600	42196600	0.2261953863537071
chr12	42195700	42196700	0.15110775710487612
chr12	42195800	42196800	0.15023869983608434
chr12	42195900	42196900	-0.2951982456157539
chr12	42196000	42197000	-0.661483017165938
chr12	42196100	42197100	-0.5171788596274631
chr12	42196200	42197200	-0.5930357956916585
chr12	42196300	42197300	-0.9364157184868992
chr12	42196400	42197400	-1.3971662605885546
chr12	42196500	42197500	-1.1573201233763883
chr12	42196600	42197600	-0.8915822152551267
chr12	42196700	42197700	-1.016983125033922
chr12	42196800	42197800	-0.6293003013348606
chr12	42196900	42197900	0.1706874372288166
chr12	42197000	42198000	0.5401439423521238
chr12	42197100	42198100	0.25211286923611764
chr12	42197200	42198200	0.2462692035745675
chr12	42197300	42198300	0.30577872618063284
chr12	42197400	42198400	0.5903709160999004
chr12	42197500	42198500	0.7205784112281972
chr12	42197600	42198600	0.3195755753348314
chr12	42197700	42198700	0.6538177488908833
chr12	42197800	42198800	0.22374433012889805
chr12	42197900	42198900	-0.548835791885808
chr12	42198000	42199000	-1.1219262583095642
chr12	42198100	42199100	-0.7849161420212704
chr12	42198200	42199200	-0.5084339077390639
chr12	42198300	42199300	-0.4611586698446276
chr12	42198400	42199400	-0.4966363539324453
chr12	42198500	42199500	-0.4274686047680029
chr12	42198600	42199600	-0.1116505876129202
chr12	42198700	42199700	-0.0706258086425574
chr12	42198800	42199800	-0.5065296603842638
chr12	42198900	42199900	0.7384039222900521
chr12	42199000	42200000	0.7375466831313107
chr12	42199100	42200100	1.0373391686759998
chr12	42199200	42200200	0.7609105190278561
chr12	42199300	42200300	0.3501916985700022
chr12	42199400	42200400	0.42317894208491796
chr12	42199500	42200500	-0.28964279332023124
chr12	42199600	42200600	-0.4928769075096336
chr12	42199700	42200700	-0.3319332881694104
chr12	42199800	42200800	0.2826403228156201
chr12	42199900	42200900	-0.5955069806175383
chr12	42200000	42201000	-0.5491628246640506
chr12	42200100	42201100	-0.8853671360192885
chr12	42200200	42201200	-1.0131838935307451
chr12	42200300	42201300	-1.2638314601554008
chr12	42200400	42201400	-0.6955543899282904
chr12	42200500	42201500	-0.3040567459405913
chr12	42200600	42201600	-0.3067782918359199
chr12	42200700	42201700	-0.12335689341767675
chr12	42200800	42201800	0.1039906992638894
chr12	42200900	42201900	-0.11076699376629084
chr12	42201000	42202000	-0.29973248279886
chr12	42201100	42202100	-0.4258315149973548
chr12	42201200	42202200	-0.8356548313319835
chr12	42201300	42202300	-0.21388395770147514
chr12	42201400	42202400	-0.3913391893622626
chr12	42201500	42202500	-0.330682813343436
chr12	42201600	42202600	-0.3771488915144256
chr12	42201700	42202700	-1.4549437899515631
chr12	42201800	42202800	-1.4277313316199869
chr12	42201900	42202900	-0.2513508999762309
chr12	42202000	42203000	0.12337386602395052
chr12	42202100	42203100	0.19962279905238292
chr12	42203100	42204100	-0.1969307651760789
chr12	42203200	42204200	-0.18747614601243065
chr12	42203300	42204300	0.03569272089196037
chr12	42203400	42204400	-0.4016458674931123
chr12	42203500	42204500	-0.21633851640466867
chr12	42203600	42204600	0.03753481564552105
chr12	42203700	42204700	0.2358270508458423
chr12	42203800	42204800	0.5662528962543106
chr12	42203900	42204900	0.4909562668980487
chr12	42204000	42205000	-0.4308775160685378
chr12	42204100	42205100	-0.8380643849228011
chr12	42204200	42205200	-1.059527140847319
chr12	42204300	42205300	-1.839215028545353
chr12	42204400	42205400	-1.6797491773029969
chr12	42206300	42207300	1.175747569261724
chr12	42206400	42207400	0.649115096871972
chr12	42206500	42207500	0.6719793575515458
chr12	42206600	42207600	0.3700618271789146
chr12	42206700	42207700	-0.014489632328741531
chr12	42206800	42207800	-0.3883281241371743
chr12	42206900	42207900	-1.0207127435305208
chr12	42207000	42208000	-1.096931846878201
chr12	42207100	42208100	-1.8915030427473705
chr12	42207200	42208200	-2.054615721865793
chr12	42207300	42208300	-1.8416941891201999
chr12	42207400	42208400	-1.314944698114643
chr12	42207500	42208500	-1.3294180743790305
chr12	42207600	42208600	-1.2628116503052706
chr12	42207700	42208700	-1.0930522599521924
chr12	42207800	42208800	-0.8481238667054274
chr12	42207900	42208900	-0.3535909652470994
chr12	42208000	42209000	-0.30368389380180044
chr12	42208100	42209100	-0.2291909022724872
chr12	42208200	42209200	0.2117298149296233
chr12	42208300	42209300	0.3249776876219547
chr12	42208400	42209400	-0.03006667531531345
chr12	42208500	42209500	-0.002358834731145899
chr12	42209600	42210600	-0.5312737255412775
chr12	42209700	42210700	-0.3822227051452037
chr12	42209800	42210800	0.2799417851658495
chr12	42209900	42210900	0.42155574299249454
chr12	42210000	42211000	0.6657777156514765
chr12	42210100	42211100	0.17885896203944096
chr12	42210200	42211200	0.23202209766130985
chr12	42210300	42211300	0.7748229918788779
chr12	42210400	42211400	0.7869798293969055
chr12	42211800	42212800	-0.26148954418236
chr12	42211900	42212900	0.056097200444338594
chr12	42212000	42213000	-0.2476173514452426
chr12	42212100	42213100	0.4754380206791411
chr12	42212200	42213200	0.3233908285358633
chr12	42212300	42213300	0.3447339909591609
chr12	42212400	42213400	-0.1171054685674086
chr12	42212500	42213500	-0.7615478921623005
chr12	42212600	42213600	-0.3312632737533705
chr12	42212700	42213700	0.2821520635568053
chr12	42212800	42213800	0.204235517121886
chr12	42212900	42213900	0.05379879873878717
chr12	42213000	42214000	-0.022179054351350612
chr12	42213100	42214100	0.01458506936293935
chr12	42213200	42214200	0.08842208243779398
chr12	42213300	42214300	-0.2298747721269453
chr12	42213400	42214400	-0.7774545837950223
chr12	42213500	42214500	0.08873416257212162
chr12	42213600	42214600	0.27032788521664464
chr12	42213700	42214700	0.5665624041919702
chr12	42213800	42214800	0.3861669072056169
chr12	42213900	42214900	0.8215325325446704
chr12	42214000	42215000	1.412287034401119
chr12	42214100	42215100	1.4057554595835886
chr12	42214200	42215200	1.6099560385496092
chr12	42214300	42215300	2.1374594534080007
chr12	42214900	42215900	0.795330892712515
chr12	42215000	42216000	0.40923932562676174
chr12	42215100	42216100	-0.3207951232884608
chr12	42215200	42216200	-0.7438243541195007
chr12	42215300	42216300	-0.8382049279942284
chr12	42215400	42216400	-0.4905100459790499
chr12	42215500	42216500	-0.09700716474017264
chr12	42215600	42216600	-0.17815358087029026
chr12	42215700	42216700	0.01853114877969081
chr12	42215800	42216800	0.4727612777214942
chr12	42215900	42216900	0.8265795279216331
chr12	42216000	42217000	0.9342103592158416
chr12	42216100	42217100	1.9834921785321844
chr12	42216200	42217200	2.643045047229912
chr12	42216300	42217300	2.6794344932907355
chr12	42216400	42217400	2.075020701837845
chr12	42216500	42217500	2.6153158760137423
chr12	42216600	42217600	2.2449134772798978
chr12	42216700	42217700	2.4452772663368427
chr12	42216800	42217800	2.6123181321324584
chr12	42216900	42217900	2.218962743600144
chr12	42217000	42218000	1.6311453340134734
chr12	42217100	42218100	1.4280449587380135
chr12	42217200	42218200	1.52325030652105
chr12	42217300	42218300	2.2047701878352357
chr12	42217400	42218400	2.3687205885683684
chr12	42217500	42218500	1.0582821328358416
chr12	42217600	42218600	1.1313692882318311
chr12	42217700	42218700	1.1643952757759757
chr12	42217800	42218800	0.9522491551373146
chr12	42217900	42218900	0.7040123289916819
chr12	42218000	42219000	0.7153741004277441
chr12	42218100	42219100	0.4147790168218148
chr12	42218200	42219200	0.12640875895247145
chr12	42218300	42219300	-0.05403320115324689
chr12	42218400	42219400	0.02259799064396221
chr12	42218500	42219500	0.4823308603589267
chr12	42218600	42219600	1.0354771037800556
chr12	42218700	42219700	0.7298939453014155
chr12	42218800	42219800	-0.07844995777768306
chr12	42218900	42219900	0.07639159547795643
chr12	42219000	42220000	0.33099434138681744
chr12	42219100	42220100	0.6986560260218337
chr12	42219200	42220200	0.9248209609596516
chr12	42219300	42220300	0.6951896403711499
chr12	42219400	42220400	0.4992579459333055
chr12	42219500	42220500	0.8574010363456297
chr12	42219600	42220600	0.31158241563848005
chr12	42219700	42220700	0.3706914294548158
chr12	42219800	42220800	0.7830423507712589
chr12	42219900	42220900	0.9738334951364812
chr12	42220000	42221000	1.102864440025257
chr12	42220100	42221100	0.7787099824573109
chr12	42220200	42221200	0.06151428203337224
chr12	42220300	42221300	-0.22903399258671545
chr12	42220400	42221400	0.035157384927875616
chr12	42220500	42221500	-0.06915990129765927
chr12	42220600	42221600	0.2438463355426701
chr12	42220700	42221700	0.033454218904301
chr12	42220800	42221800	0.2220212969145313
chr12	42220900	42221900	-0.10564079445465087
chr12	42221000	42222000	-0.7113440929672565
chr12	42221100	42222100	-0.5647797590314872
chr12	42221200	42222200	0.22575948531395185
chr12	42221300	42222300	0.08757166426534863
chr12	42221400	42222400	-0.2319351578232524
chr12	42221500	42222500	-0.4733963797444575
chr12	42221600	42222600	-0.3371145096282385
chr12	42221700	42222700	-0.7231431124745906
chr12	42221800	42222800	-0.6203103029771234
chr12	42221900	42222900	-0.4375647158740973
chr12	42223900	42224900	-1.9450910590369488
chr12	42224000	42225000	-1.50919915395527
chr12	42224100	42225100	-1.3940385891504898
chr12	42224200	42225200	-1.5750988053145918
chr12	42224300	42225300	-1.3420661763630293
chr12	42224400	42225400	-0.7386360683033907
chr12	42224500	42225500	-0.3321874682404345
chr12	42224600	42225600	-0.7488464542667775
chr12	42224700	42225700	-0.5857043126350099
chr12	42224800	42225800	-0.3617846497653132
chr12	42224900	42225900	0.21921265029543904
chr12	42225000	42226000	-0.7739122171990395
chr12	42225100	42226100	-1.1514417653825786
chr12	42225200	42226200	-1.1291409173094455
chr12	42225300	42226300	-1.7868996053443755
chr12	42225400	42226400	-2.2475214582208545
chr12	42225500	42226500	-2.9744552865566427
chr12	42225600	42226600	-3.327632792707147
chr12	42225700	42226700	-4.12435870730815
chr12	42225800	42226800	-4.249261609339937
chr12	42225900	42226900	-3.8878355103661018
chr12	42226000	42227000	-2.8643837153628464
chr12	42226100	42227100	-2.1371288071826
chr12	42226200	42227200	-1.7776936532362204
chr12	42229300	42230300	-0.5028082751454597
chr12	42229400	42230400	-0.18106955332512065
chr12	42229500	42230500	-0.7606876375531346
chr12	42229600	42230600	-0.7429815543150657
chr12	42229700	42230700	-0.6794829827864522
chr12	42229800	42230800	-0.4864789901497582
chr12	42229900	42230900	-0.3153708613458245
chr12	42230000	42231000	0.39108482115330667
chr12	42230100	42231100	1.3851292774684805
chr12	42230200	42231200	1.6860425546637656
chr12	42230300	42231300	1.6864412797475197
chr12	42230400	42231400	1.2143857344858746
chr12	42230500	42231500	1.3319838129613355
chr12	42230600	42231600	2.200586637741304
chr12	42230700	42231700	2.146077527608988
chr12	42230800	42231800	1.8145244810050705
chr12	42230900	42231900	1.8035813577466888
chr12	42231000	42232000	1.6280004329554407
chr12	42231100	42232100	1.1004616358224142
chr12	42231200	42232200	0.6707524414830546
chr12	42231300	42232300	-0.22373262039682326
chr12	42231400	42232400	0.0725118352790665
chr12	42231500	42232500	0.3034844621207056
chr12	42231600	42232600	0.36180827625188827
chr12	42231700	42232700	-0.09674967322822696
chr12	42231800	42232800	0.6338150491132803
chr12	42231900	42232900	1.111649115219472
chr12	42232000	42233000	0.94663691774492
chr12	42232100	42233100	0.9525242965379872
chr12	42232200	42233200	1.2995769764252325
chr12	42232300	42233300	1.86018644988791
chr12	42232400	42233400	1.5167014697584318
chr12	42232500	42233500	2.230338280397904
chr12	42232600	42233600	1.8174124311585864
chr12	42232700	42233700	1.8740117124301097
chr12	42232800	42233800	2.00604867014007
chr12	42232900	42233900	2.0682090167118523
chr12	42233000	42234000	2.7111459439693535
chr12	42233100	42234100	2.9779757472336437
chr12	42233200	42234200	3.1835016973063435
chr12	42233300	42234300	3.381466232215649
chr12	42233400	42234400	3.216445365334105
chr12	42233500	42234500	2.7506699496768765
chr12	42233600	42234600	3.11181241245324
chr12	42233700	42234700	3.201914266139196
chr12	42233800	42234800	2.8705682948602336
chr12	42233900	42234900	2.4121663101895474
chr12	42234000	42235000	1.9482554819507756
chr12	42234100	42235100	1.0162939460736784
chr12	42234200	42235200	0.9216041050482864
chr12	42234300	42235300	0.5674344273107537
chr12	42234400	42235400	0.9254633096015062
chr12	42234500	42235500	0.4505731321194973
chr12	42234600	42235600	-0.14235307457136548
chr12	42234700	42235700	0.3707681911572107
chr12	42234800	42235800	0.6934318019740624
chr12	42234900	42235900	1.1944538436526355
chr12	42235000	42236000	0.9476847011874401
chr12	42235100	42236100	0.8485919267037183
chr12	42235200	42236200	0.7604934230900753
chr12	42235300	42236300	0.8819030860770606
chr12	42235400	42236400	0.8306858830363892
chr12	42235500	42236500	1.2030694330656095
chr12	42235600	42236600	1.3656250786170914
chr12	42235700	42236700	0.8298152533442842
chr12	42235800	42236800	0.9544180633447223
chr12	42235900	42236900	-0.158441607289282
chr12	42236000	42237000	0.4873563255793224
chr12	42236100	42237100	0.7414144427062731
chr12	42236200	42237200	0.4234300264202389
chr12	42236300	42237300	-0.05526004116729401
chr12	42236400	42237400	-0.3014464921651128
chr12	42236500	42237500	-0.4054285996226983
chr12	42236600	42237600	0.031145968889040337
chr12	42236700	42237700	1.214823368645602
chr12	42236800	42237800	1.903737279776836
chr12	42237800	42238800	1.9289214643152448
chr12	42237900	42238900	1.4317776331837218
chr12	42238000	42239000	0.188156202235794
chr12	42238100	42239100	-0.34469805476886284
chr12	42238200	42239200	-0.4909110086700818
chr12	42238300	42239300	-0.9271136739287612
chr12	42238400	42239400	0.20675064100800766
chr12	42238500	42239500	-1.4481282578212071
chr12	42238600	42239600	-2.0337643308659965
chr12	42238700	42239700	-2.2928352866253667
chr12	42238800	42239800	-1.9553347140571318
chr12	42238900	42239900	-1.5573752847918845
chr12	42239000	42240000	-0.08489886026805428
chr12	42239100	42240100	0.3661355816489143
chr12	42239200	42240200	0.026678525164097255
chr12	42239300	42240300	0.6045214182419734
chr12	42239400	42240400	0.8061563416785188
chr12	42239500	42240500	2.0513943509390016
chr12	42239600	42240600	2.053299930378523
chr12	42239700	42240700	2.1336270109635533
chr12	42239800	42240800	1.5807805013924592
chr12	42239900	42240900	1.209168615777831
chr12	42240000	42241000	0.7133798023409266
chr12	42240100	42241100	0.612158580444246
chr12	42240200	42241200	0.8813380161662377
chr12	42240300	42241300	0.15882454936701998
chr12	42240400	42241400	-0.7213137813350156
chr12	42240500	42241500	-0.5724097013379796
chr12	42240600	42241600	-0.503106291814608
chr12	42240700	42241700	-0.14217689206046968
chr12	42240800	42241800	0.11804281787193202
chr12	42240900	42241900	0.24146318762572186
chr12	42241000	42242000	0.14565316451342517
chr12	42241100	42242100	0.22066446371054088
chr12	42242300	42243300	1.7214141827121312
chr12	42242400	42243400	2.0027346119131897
chr12	42242500	42243500	2.1182963971029896
chr12	42242600	42243600	1.2241857777202638
chr12	42242700	42243700	1.13346071127008
chr12	42242800	42243800	1.3280527528410897
chr12	42242900	42243900	0.630551476048943
chr12	42243000	42244000	1.2004474640182898
chr12	42244100	42245100	1.1662123129661883
chr12	42244200	42245200	1.412909826474922
chr12	42244300	42245300	1.255255772507395
chr12	42244400	42245400	0.9282607274904828
chr12	42244500	42245500	0.7502111518597858
chr12	42244600	42245600	0.9289140110619192
chr12	42245800	42246800	0.5673571128729646
chr12	42245900	42246900	0.19484828522394573
chr12	42246000	42247000	0.4409117983547449
chr12	42246100	42247100	0.8387984038497258
chr12	42246200	42247200	1.3732501304457243
chr12	42246300	42247300	1.2420645354519078
chr12	42246400	42247400	1.0833906633356027
chr12	42246500	42247500	0.4840656664881248
chr12	42246600	42247600	0.6919263693165685
chr12	42246700	42247700	0.6793482658104099
chr12	42246800	42247800	0.7817908230326024
chr12	42246900	42247900	0.9674977225869013
chr12	42247000	42248000	0.47870413986570265
chr12	42247100	42248100	-0.15812819887513374
chr12	42247200	42248200	-1.2670150163527676
chr12	42247300	42248300	-1.3263982870346118
chr12	42247400	42248400	-1.2636391195213412
chr12	42247500	42248500	-0.8626862995143626
chr12	42247600	42248600	-0.9585922564845966
chr12	42247700	42248700	-1.1633970819875117
chr12	42247800	42248800	-1.1426046815883522
chr12	42247900	42248900	-1.4838487134062182
chr12	42248000	42249000	-1.0321123796407645
chr12	42248100	42249100	-0.4654493287302817
chr12	42248200	42249200	-0.29772464155374445
chr12	42248300	42249300	-0.1587278172435126
chr12	42248400	42249400	0.09698095806017956
chr12	42248500	42249500	-0.15766034689640776
chr12	42248600	42249600	-0.15710074476088826
chr12	42248700	42249700	-0.2901911235546565
chr12	42248800	42249800	-0.7608533086271423
chr12	42248900	42249900	-0.7958475950201476
chr12	42249000	42250000	-1.0023520217186528
chr12	42249100	42250100	-0.9626597939101228
chr12	42249200	42250200	-0.41312802142033134
chr12	42249300	42250300	-0.7990450668008618
chr12	42249400	42250400	-1.0756389107060598
chr12	42249500	42250500	-0.8521873923462902
chr12	42249600	42250600	-1.0486439388233944
chr12	42249700	42250700	-0.8490025884452431
chr12	42249800	42250800	-0.7502836073739791
chr12	42249900	42250900	0.22471944915021105
chr12	42250000	42251000	-0.33584765745702994
chr12	42250100	42251100	-0.7243977231069709
chr12	42250200	42251200	-1.2716388761538264
chr12	42250300	42251300	-1.457069437555071
chr12	42250400	42251400	-1.6993496868379236
chr12	42250500	42251500	-1.999104298130011
chr12	42250600	42251600	-2.2126178421335494
chr12	42250700	42251700	-2.107634744158172
chr12	42250800	42251800	-1.4724565340944942
chr12	42252500	42253500	-0.6128266322137631
chr12	42252700	42253700	1.2175880600859728
chr12	42252800	42253800	0.8291408671488444
chr12	42252900	42253900	1.2886753376944509
chr12	42253000	42254000	1.2956072798240021
chr12	42253100	42254100	0.7053175201398145
chr12	42253200	42254200	1.0413570744620977
chr12	42253300	42254300	1.1353135213452037
chr12	42253400	42254400	1.3371408692194622
chr12	42253500	42254500	1.2128974506736288
chr12	42253600	42254600	1.2662458653278528
chr12	42253700	42254700	1.1470313604191629
chr12	42254700	42255700	2.3850078682701046
chr12	42254800	42255800	2.052239455489902
chr12	42254900	42255900	2.183809711005281
chr12	42255000	42256000	1.8658678366671442
chr12	42255100	42256100	1.7616796675390551
chr12	42255200	42256200	1.7296205156529243
chr12	42255300	42256300	1.3844835281013614
chr12	42255400	42256400	1.0731446354904854
chr12	42255500	42256500	1.0990709421350384
chr12	42255600	42256600	1.223856113227766
chr12	42255700	42256700	0.4981908784211492
chr12	42255800	42256800	0.7518463163164599
chr12	42256900	42257900	2.4745037038009148
chr12	42257000	42258000	2.5773725091608624
chr12	42257100	42258100	2.4415789255531086
chr12	42257200	42258200	2.0642354366163653
chr12	42257300	42258300	2.1589304890623287
chr12	42257400	42258400	2.062959184778519
chr12	42257500	42258500	2.3867430780747965
chr12	42257600	42258600	2.125215472071694
chr12	42259600	42260600	0.5654314934190678
chr12	42259700	42260700	0.5702159377388777
chr12	42259800	42260800	0.828638706325917
chr12	42259900	42260900	1.2410759647101055
chr12	42260000	42261000	1.2255363879464873
chr12	42260100	42261100	1.7034858608081629
chr12	42260200	42261200	0.9853068520223254
chr12	42260300	42261300	0.6659001843483755
chr12	42260400	42261400	1.3734695978648075
chr12	42260500	42261500	1.1435034596139824
chr12	42260600	42261600	1.287029126513284
chr12	42260700	42261700	1.269213209135434
chr12	42262100	42263100	1.0336056263951867
chr12	42262200	42263200	1.2487710224625714
chr12	42262300	42263300	0.5574818010810287
chr12	42262400	42263400	1.2268010901994997
chr12	42262500	42263500	0.9502824991208499
chr12	42262600	42263600	1.0860390803730973
chr12	42262700	42263700	1.15257776358083
chr12	42262800	42263800	0.9418281053009578
chr12	42262900	42263900	0.955160417252226
chr12	42263000	42264000	1.330095548914876
chr12	42263100	42264100	1.125153320583248
chr12	42263200	42264200	0.7650105028960706
chr12	42264400	42265400	-1.1569870447381323
chr12	42264500	42265500	-0.7647569331202222
chr12	42264600	42265600	-0.9213639452468496
chr12	42264700	42265700	-0.38821950897091423
chr12	42264800	42265800	-0.6103474121351901
chr12	42264900	42265900	0.03198153442155774
chr12	42265000	42266000	0.5030475145618178
chr12	42265100	42266100	0.4438983085729119
chr12	42266200	42267200	3.6908988485826137
chr12	42266300	42267300	4.225957252309648
chr12	42266400	42267400	4.2171768092025
chr12	42266500	42267500	3.8118527733486403
chr12	42266600	42267600	3.8502938993867284
chr12	42266700	42267700	3.7105729329155146
chr12	42266800	42267800	3.4403619108489383
chr12	42266900	42267900	3.3852138503594014
chr12	42267000	42268000	3.4698001883469787
chr12	42267100	42268100	3.02853998773344
chr12	42267200	42268200	2.203004203345264
chr12	42267300	42268300	1.2297298836984474
chr12	42267400	42268400	1.658405885581316
chr12	42267500	42268500	1.5510487471571155
chr12	42267600	42268600	1.3461525221212731
chr12	42267700	42268700	0.7910733560740355
chr12	42267800	42268800	0.561170596713063
chr12	42267900	42268900	0.3926245340858215
chr12	42268000	42269000	-0.2455129845019719
chr12	42268100	42269100	-0.5354358501307097
chr12	42268200	42269200	0.18591789637632244
chr12	42268300	42269300	0.5640280558165796
chr12	42268400	42269400	0.3929644024698549
chr12	42268500	42269500	0.5510845153071859
chr12	42268600	42269600	0.5834261173771724
chr12	42268700	42269700	0.8643692041380117
chr12	42268800	42269800	1.3203919152338652
chr12	42268900	42269900	1.3377761882786343
chr12	42269000	42270000	1.998852567054838
chr12	42269100	42270100	2.0074975563143176
chr12	42269200	42270200	1.9232467017991592
chr12	42269300	42270300	1.7744934886468882
chr12	42269400	42270400	1.6529548064853872
chr12	42269500	42270500	1.5315835656094614
chr12	42269600	42270600	1.5124095266973134
chr12	42269700	42270700	1.2025862320019851
chr12	42269800	42270800	0.8173592133738103
chr12	42269900	42270900	0.6110054866684097
chr12	42270000	42271000	0.41389080277796303
chr12	42270100	42271100	0.2015769066746024
chr12	42270200	42271200	-0.3314017268324916
chr12	42270300	42271300	-0.7626047273281478
chr12	42270400	42271400	-0.7131328658131408
chr12	42270500	42271500	-0.4033368755624911
chr12	42270600	42271600	-0.904749333521852
chr12	42270700	42271700	-1.0596347344358172
chr12	42270800	42271800	-0.7020114637476769
chr12	42270900	42271900	-0.6023063785247748
chr12	42271000	42272000	-0.9261594043099637
chr12	42271100	42272100	-0.7612004342009561
chr12	42271200	42272200	-0.23368661490597625
chr12	42271300	42272300	-0.6215823616468906
chr12	42271400	42272400	-1.4482683822054336
chr12	42271500	42272500	-1.7804135757143975
chr12	42271600	42272600	-1.803210407946484
chr12	42271700	42272700	-1.4528874162412508
chr12	42271800	42272800	-2.0533159925893325
chr12	42271900	42272900	-2.3922687924314983
chr12	42272000	42273000	-3.4941998369227014
chr12	42272100	42273100	-2.7557068866049312
chr12	42272200	42273200	-2.435204247739831
chr12	42272300	42273300	-1.9447380711430635
chr12	42272400	42273400	-1.4370195402346737
chr12	42272500	42273500	-1.0164009568386532
chr12	42272600	42273600	-0.6601517292427811
chr12	42272700	42273700	-0.7582344419238333
chr12	42272800	42273800	0.017498999642683918
chr12	42272900	42273900	0.8630530145593982
chr12	42273000	42274000	2.562442535697803
chr12	42273100	42274100	1.9105067288929456
chr12	42273200	42274200	2.300591540326438
chr12	42273300	42274300	2.6699589035282574
chr12	42273400	42274400	2.7531868036194456
chr12	42273500	42274500	2.552249000837268
chr12	42273600	42274600	3.084009111972326
chr12	42273700	42274700	3.3821553198840446
chr12	42273800	42274800	3.4677694152734664
chr12	42273900	42274900	3.0383267827524434
chr12	42274000	42275000	2.3871405297609347
chr12	42274100	42275100	2.4176141316490507
chr12	42274200	42275200	1.7167173903663668
chr12	42274300	42275300	2.115220184827364
chr12	42274400	42275400	2.5082709821741145
chr12	42274500	42275500	2.7365864027552242
chr12	42274600	42275600	2.649185661575796
chr12	42274700	42275700	2.5053484532787125
chr12	42274800	42275800	2.1477245120781423
chr12	42274900	42275900	2.4108286809036423
chr12	42275000	42276000	3.012786136633266
chr12	42275100	42276100	3.146211398729806
chr12	42275200	42276200	3.2214337439382286
chr12	42275300	42276300	2.7762897566461415
chr12	42275400	42276400	1.6793986757249402
chr12	42275500	42276500	0.9606398920360408
chr12	42275600	42276600	0.5244224898115378
chr12	42275700	42276700	0.7851041840469921
chr12	42275800	42276800	0.3499532606838105
chr12	42275900	42276900	0.4488257837848284
chr12	42276000	42277000	0.3394548311596414
chr12	42276100	42277100	0.16791935739494035
chr12	42276200	42277200	-0.06696203450061249
chr12	42276300	42277300	-0.3114331042940205
chr12	42276400	42277400	0.7096522031510845
chr12	42276500	42277500	0.6170257753342978
chr12	42276600	42277600	0.3736932592466835
chr12	42276700	42277700	0.10627488992750726
chr12	42276800	42277800	0.5131733543184103
chr12	42276900	42277900	0.3637435544246385
chr12	42277000	42278000	0.3874491216412732
chr12	42277100	42278100	0.739474362031457
chr12	42280100	42281100	-0.6857601474837659
chr12	42280200	42281200	-0.7527319999603188
chr12	42280300	42281300	-0.7672765604700204
chr12	42280400	42281400	-0.30938207226201536
chr12	42280500	42281500	-0.4433487681816191
chr12	42280600	42281600	-0.9329832917913186
chr12	42280700	42281700	-0.01850993523646481
chr12	42280800	42281800	-0.2041580672641357
chr12	42280900	42281900	-0.18586536268564532
chr12	42281000	42282000	0.20967040066275078
chr12	42281100	42282100	-0.06667375192665179
chr12	42281200	42282200	0.6227057447589943
chr12	42281300	42282300	0.5229117437745672
chr12	42281400	42282400	-0.16795142731526436
chr12	42281500	42282500	0.1446487041066878
chr12	42281600	42282600	-0.2897001427715855
chr12	42281700	42282700	-0.5396365651982089
chr12	42281800	42282800	-0.580848373032677
chr12	42281900	42282900	0.31084380483033563
chr12	42282000	42283000	0.3806771457225617
chr12	42282100	42283100	0.3072298326157449
chr12	42282200	42283200	0.17104825339861274
chr12	42282300	42283300	0.8017925454809302
chr12	42282400	42283400	1.3994618343721157
chr12	42282500	42283500	1.3882593944895232
chr12	42282600	42283600	2.1069276045037517
chr12	42282700	42283700	2.110105056975994
chr12	42282800	42283800	2.94396882555609
chr12	42282900	42283900	2.917436493311495
chr12	42283000	42284000	2.7173229522216453
chr12	42283100	42284100	3.0268484843810195
chr12	42283200	42284200	2.65006849171133
chr12	42283300	42284300	2.318999614867233
chr12	42284400	42285400	-1.049262930128047
chr12	42284500	42285500	-0.5151653548246021
chr12	42284600	42285600	-0.6406871899228351
chr12	42284700	42285700	-0.6413060123489913
chr12	42284800	42285800	-0.6326795413635984
chr12	42284900	42285900	-0.8479098532935421
chr12	42285000	42286000	0.04890905113863471
chr12	42285100	42286100	-0.723265549068925
chr12	42288000	42289000	-1.3788313467488449
chr12	42288100	42289100	-1.1471350725777931
chr12	42288200	42289200	-1.1612369390048238
chr12	42288300	42289300	-0.8303080635420831
chr12	42288400	42289400	-0.7253073470669292
chr12	42288500	42289500	-0.4147520200780093
chr12	42288600	42289600	-0.5389814503926398
chr12	42288700	42289700	-1.1061372847961235
chr12	42288800	42289800	-0.4868900403101255
chr12	42288900	42289900	-0.40783981750349996
chr12	42289000	42290000	-0.7394234598213459
chr12	42289100	42290100	-0.8646773206108666
chr12	42289200	42290200	-1.030350752651534
chr12	42289300	42290300	-1.288673127128385
chr12	42289400	42290400	-1.5890407577291619
chr12	42289500	42290500	-1.2810308501798755
chr12	42289600	42290600	-1.6010073936451488
chr12	42289700	42290700	-0.5175963606246928
chr12	42289800	42290800	-0.8531190756149513
chr12	42289900	42290900	-0.3509778848666173
chr12	42290000	42291000	-0.3555784793162731
chr12	42290100	42291100	-0.15518764898284906
chr12	42290200	42291200	0.4770947084519903
chr12	42290300	42291300	0.4428736132687845
chr12	42290400	42291400	0.9918708294114597
chr12	42290500	42291500	0.7698716823958055
chr12	42290600	42291600	1.2344433491004536
chr12	42293400	42294400	1.6937159106423838
chr12	42293500	42294500	1.5299164103892369
chr12	42293600	42294600	1.1623382564583888
chr12	42293700	42294700	0.9093855202307404
chr12	42293800	42294800	0.5018219722718693
chr12	42293900	42294900	0.4733653216490705
chr12	42294000	42295000	0.4532069767806522
chr12	42295100	42296100	0.8470920042428297
chr12	42295200	42296200	0.4368276690988984
chr12	42295300	42296300	0.4099588648528829
chr12	42295400	42296400	0.5147635394044576
chr12	42297100	42298100	1.2177125963844244
chr12	42297200	42298200	1.5766601530322908
chr12	42297300	42298300	1.3064945562484758
chr12	42297400	42298400	0.8969453301073125
chr12	42297500	42298500	-0.07266329780089945
chr12	42297600	42298600	-0.18094542638917807
chr12	42297700	42298700	-0.01232217833126721
chr12	42297800	42298800	-0.0633681638675613
chr12	42297900	42298900	0.23886767445944185
chr12	42298000	42299000	-0.3058214546377545
chr12	42298100	42299100	-0.6400438925302289
chr12	42299300	42300300	0.3475797913832556
chr12	42299400	42300400	1.0796179067201122
chr12	42299500	42300500	1.4261044308223183
chr12	42299600	42300600	1.5673929313754191
chr12	42299700	42300700	1.4558468599920629
chr12	42299800	42300800	1.3492548324312488
chr12	42299900	42300900	1.6546396714813707
chr12	42300000	42301000	1.2657423822784606
chr12	42300100	42301100	0.8260665915889227
chr12	42300500	42301500	0.5930090777208845
chr12	42300600	42301600	0.4744750185974234
chr12	42300700	42301700	0.5800546377014446
chr12	42300800	42301800	0.2653938993360906
chr12	42300900	42301900	-0.364623813573509
chr12	42301000	42302000	-0.14628550430380904
chr12	42301100	42302100	0.3047603001003544
chr12	42301200	42302200	-0.1035728140780953
chr12	42301300	42302300	0.2853038852675647
chr12	42301400	42302400	0.15908547215187266
chr12	42301500	42302500	0.07742048077138991
chr12	42301600	42302600	0.18809751081336665
chr12	42301700	42302700	0.39803407657454376
chr12	42301800	42302800	-0.42008707994457867
chr12	42301900	42302900	-0.0479028103144234
chr12	42302000	42303000	-0.04813075757127641
chr12	42302100	42303100	-0.08559253735548869
chr12	42302200	42303200	0.08541365027227668
chr12	42302300	42303300	-0.13767512288169712
chr12	42302400	42303400	-0.4665087131505564
chr12	42302500	42303500	0.24024874186184395
chr12	42302600	42303600	0.3453194161777976
chr12	42302700	42303700	0.12231493770067756
chr12	42302800	42303800	0.5601734790772033
chr12	42302900	42303900	0.5420331428935438
chr12	42305700	42306700	-0.29026488907609393
chr12	42305800	42306800	-0.5502216830150946
chr12	42305900	42306900	0.17360989656872802
chr12	42306000	42307000	0.6715963435688113
chr12	42306100	42307100	1.0519865365717351
chr12	42307200	42308200	1.6784537448093293
chr12	42307300	42308300	1.246975297991907
chr12	42307400	42308400	0.8515310274816823
chr12	42307500	42308500	0.4550314282144587
chr12	42307600	42308600	0.5204677877325443
chr12	42307700	42308700	0.42000526883338857
chr12	42307800	42308800	0.24683279735616684
chr12	42309000	42310000	1.8515193075822682
chr12	42309100	42310100	1.5032155787163233
chr12	42309200	42310200	1.530524222539182
chr12	42309300	42310300	1.162648751153016
chr12	42309400	42310400	0.9394241687899301
chr12	42309500	42310500	-0.09940730415459599
chr12	42309600	42310600	-0.6303009465422386
chr12	42309700	42310700	-1.0574064339625349
chr12	42309800	42310800	-1.3505645810103504
chr12	42309900	42310900	-1.5176941789244578
chr12	42310000	42311000	-0.9566167198007379
chr12	42310100	42311100	-0.6811989769612405
chr12	42310200	42311200	-0.4595393770353585
chr12	42310300	42311300	-0.2881650330311715
chr12	42310400	42311400	0.43112870654769203
chr12	42310500	42311500	1.2188641220588563
chr12	42310600	42311600	1.626400740632279
chr12	42310700	42311700	1.9495042627648955
chr12	42310800	42311800	1.7948857442669626
chr12	42310900	42311900	2.115979341238551
chr12	42311000	42312000	1.8841946041674498
chr12	42311100	42312100	1.4877722955040282
chr12	42311200	42312200	1.1421754946145686
chr12	42311300	42312300	1.10766688605819
chr12	42311400	42312400	0.7000740508198289
chr12	42311500	42312500	-0.12295632817364345
chr12	42311600	42312600	-0.3855951377240214
chr12	42311700	42312700	-0.0712277492118416
chr12	42311800	42312800	0.04785040812478693
chr12	42311900	42312900	0.20873664779102274
chr12	42312000	42313000	-0.36644139051474517
chr12	42312100	42313100	0.2080128077783532
chr12	42312200	42313200	0.6151946090684406
chr12	42312300	42313300	0.5239703773661597
chr12	42312400	42313400	0.7327444638483263
chr12	42312500	42313500	0.4144289631625206
chr12	42312600	42313600	0.9115827001341053
chr12	42312700	42313700	0.8253744491514315
chr12	42312800	42313800	1.4905887728473397
chr12	42312900	42313900	1.4484347688345232
chr12	42313000	42314000	2.2404177544476824
chr12	42313100	42314100	1.8754135949945907
chr12	42313200	42314200	1.4055641938565775
chr12	42313300	42314300	1.3421030272670875
chr12	42314500	42315500	2.2953656309686687
chr12	42314600	42315600	1.5202320456157294
chr12	42314700	42315700	1.1172548450157518
chr12	42314800	42315800	1.429079072387707
chr12	42314900	42315900	0.925124973560044
chr12	42315000	42316000	0.15088835001902787
chr12	42315100	42316100	0.06085779820896661
chr12	42315200	42316200	-0.22995870273111066
chr12	42315300	42316300	0.11775912333669455
chr12	42315400	42316400	0.4734544315205874
chr12	42315500	42316500	0.9236261325202294
chr12	42315600	42316600	1.4140365770599923
chr12	42315700	42316700	1.3546132216067437
chr12	42315800	42316800	1.1106069680577235
chr12	42315900	42316900	1.0838142541310931
chr12	42316000	42317000	2.059919473598505
chr12	42316100	42317100	1.2924560693785183
chr12	42316200	42317200	0.6878473436741447
chr12	42316300	42317300	0.7628425971458108
chr12	42316400	42317400	0.8101325420906903
chr12	42316500	42317500	0.7353839880729921
chr12	42316600	42317600	0.5670307309050087
chr12	42316700	42317700	0.5713923075060455
chr12	42316800	42317800	0.5734195311946731
chr12	42316900	42317900	1.1327976470189898
chr12	42317000	42318000	0.4805530341911359
chr12	42317100	42318100	0.9927770501564546
chr12	42317200	42318200	1.143421468004678
chr12	42317300	42318300	0.5819854376613386
chr12	42317400	42318400	0.13776211305565
chr12	42317500	42318500	-0.0568541977887955
chr12	42317600	42318600	0.4293333276595326
chr12	42317700	42318700	1.1625523861321
chr12	42317800	42318800	0.6917125931944212
chr12	42317900	42318900	0.3636481194718156
chr12	42318000	42319000	0.38959260886190844
chr12	42318100	42319100	0.13034956800643985
chr12	42318200	42319200	-0.14260194649138938
chr12	42318300	42319300	-0.14534318957368553
chr12	42318400	42319400	-0.8168842635016984
chr12	42318500	42319500	-0.664145309696169
chr12	42318600	42319600	-0.6380305304115451
chr12	42318700	42319700	-1.4308338968401255
chr12	42318800	42319800	-0.7262942866086068
chr12	42318900	42319900	-1.2634853797539958
chr12	42319000	42320000	-1.4469899068865075
chr12	42319100	42320100	-1.2505427202640629
chr12	42319200	42320200	-0.3449315367743763
chr12	42319300	42320300	0.17935446583932035
chr12	42319400	42320400	0.4064597921535069
chr12	42319500	42320500	0.6559020825138521
chr12	42319600	42320600	0.6561177574040798
chr12	42319700	42320700	1.189878238250667
chr12	42319800	42320800	1.0867059418181708
chr12	42319900	42320900	1.1960743908948228
chr12	42320000	42321000	0.867275722176386
chr12	42320100	42321100	1.1078401935814777
chr12	42320200	42321200	0.5297271082587285
chr12	42320300	42321300	0.15109530176631028
chr12	42320400	42321400	0.80926234627839
chr12	42320500	42321500	0.5289235821952527
chr12	42320600	42321600	0.0826574751846602
chr12	42320700	42321700	-0.22069774048628532
chr12	42320800	42321800	-0.1992248418606125
chr12	42320900	42321900	-0.007314115462962649
chr12	42321000	42322000	0.6405010402962071
chr12	42321100	42322100	0.6555764800371274
chr12	42321200	42322200	0.9872155162502338
chr12	42321300	42322300	1.6134888200030142
chr12	42321400	42322400	1.1776430476463275
chr12	42321500	42322500	0.9829487260846959
chr12	42321600	42322600	1.5319061269606526
chr12	42321700	42322700	1.2956658327490185
chr12	42321800	42322800	1.2345055006796484
chr12	42321900	42322900	1.3513758597796568
chr12	42322000	42323000	1.7969620489004547
chr12	42322100	42323100	2.3069425690516097
chr12	42322200	42323200	2.0657167739898554
chr12	42322300	42323300	1.379894646292066
chr12	42322400	42323400	1.112750172191755
chr12	42322500	42323500	1.5680605143359123
chr12	42322600	42323600	1.3182325290908343
chr12	42322700	42323700	1.342934701806708
chr12	42322800	42323800	1.3206934171245703
chr12	42324600	42325600	0.4412662870164516
chr12	42324700	42325700	0.40713159008033856
chr12	42324800	42325800	0.7546986044343192
chr12	42324900	42325900	0.08318194937535303
chr12	42325000	42326000	-0.16591599201233553
chr12	42325100	42326100	-1.5685187962320526
chr12	42325200	42326200	-0.9585062525645348
chr12	42325300	42326300	-0.7493420929785637
chr12	42325400	42326400	-0.5103688629212555
chr12	42325500	42326500	-0.8506053561053906
chr12	42325600	42326600	-0.9610124347749179
chr12	42325700	42326700	-0.8185656102108144
chr12	42325800	42326800	-1.1442994804805928
chr12	42325900	42326900	-0.7897803072750712
chr12	42326000	42327000	-0.919703431117823
chr12	42326100	42327100	0.08340688089823545
chr12	42326200	42327200	-0.9741788030547976
chr12	42326300	42327300	-1.6457115620986644
chr12	42326400	42327400	-1.7964170914670952
chr12	42326500	42327500	-2.031905784852833
chr12	42326600	42327600	-2.0667462975669744
chr12	42326700	42327700	-2.278243481104492
chr12	42326800	42327800	-2.393668371937527
chr12	42326900	42327900	-2.34343715293968
chr12	42327000	42328000	-1.7375152788120252
chr12	42327100	42328100	-0.7947540680971387
chr12	42327200	42328200	0.27366481532342074
chr12	42327300	42328300	0.6689635038184505
chr12	42327400	42328400	1.150385851332052
chr12	42327500	42328500	2.326005642512275
chr12	42327600	42328600	2.2349521463666635
chr12	42327700	42328700	1.9036117518530704
chr12	42327800	42328800	1.885955598465501
chr12	42327900	42328900	2.0362096236672023
chr12	42328000	42329000	1.8695031113125398
chr12	42328100	42329100	1.4096311312180099
chr12	42328200	42329200	1.2264208263510106
chr12	42328300	42329300	1.4389749929354485
chr12	42328400	42329400	1.4187828735658294
chr12	42328500	42329500	0.7485323129462824
chr12	42328600	42329600	0.2298281115313522
chr12	42328700	42329700	0.5500488762180756
chr12	42328800	42329800	0.9405294458034572
chr12	42328900	42329900	0.5914279596004572
chr12	42329000	42330000	1.0368067750790741
chr12	42329100	42330100	1.6293812026704704
chr12	42329200	42330200	1.8477115250449776
chr12	42329300	42330300	1.5347816722820986
chr12	42329400	42330400	0.8849584145994359
chr12	42329500	42330500	0.9397210545527171
chr12	42329600	42330600	1.4115114265736954
chr12	42329700	42330700	1.5040251338629718
chr12	42329800	42330800	1.7249471542660748
chr12	42329900	42330900	2.022688773913216
chr12	42330000	42331000	1.7729987828266816
chr12	42330100	42331100	1.2359691826552541
chr12	42330200	42331200	0.6517997188940936
chr12	42330300	42331300	0.715922607472726
chr12	42330400	42331400	0.9264858331721988
chr12	42330900	42331900	-0.5580557237004529
chr12	42331000	42332000	-0.9802484829548733
chr12	42331100	42332100	-0.6736566765808003
chr12	42331200	42332200	-0.26950899932583405
chr12	42331300	42332300	-0.23741810232988456
chr12	42331400	42332400	-0.1922542761180409
chr12	42331500	42332500	-0.33806436725634603
chr12	42331600	42332600	0.4395130804607728
chr12	42331700	42332700	0.02631541122785674
chr12	42331800	42332800	0.24062459713677786
chr12	42331900	42332900	0.7803056709470739
chr12	42332000	42333000	0.7035454261460194
chr12	42332100	42333100	0.19203354713102688
chr12	42332200	42333200	-0.056219054058885054
chr12	42332300	42333300	-0.3363875783823964
chr12	42332400	42333400	0.29582791800559544
chr12	42332500	42333500	0.5666227633795927
chr12	42332600	42333600	0.3560133683049332
chr12	42332700	42333700	0.8878786841279673
chr12	42332800	42333800	0.7526610664224818
chr12	42332900	42333900	0.4450167805928295
chr12	42333000	42334000	0.2601319654551113
chr12	42333100	42334100	-0.06133414228733231
chr12	42333200	42334200	-0.6942263634648369
chr12	42333300	42334300	-0.2355986470776435
chr12	42333400	42334400	-0.5828148628472205
chr12	42333500	42334500	-0.5232048967905578
chr12	42333600	42334600	-0.6044057769483864
chr12	42333700	42334700	-1.3831446967935443
chr12	42333800	42334800	-1.3210095214292916
chr12	42333900	42334900	-1.3764347572421252
chr12	42334000	42335000	-1.1131616227630223
chr12	42334100	42335100	-0.32982445778554503
chr12	42334200	42335200	0.4344942017698476
chr12	42334300	42335300	-0.4075279167710973
chr12	42334400	42335400	-0.4785226453194453
chr12	42334500	42335500	-0.4244755038181529
chr12	42334600	42335600	-0.5201617003194587
chr12	42334700	42335700	-0.5363450567706209
chr12	42335800	42336800	-0.2969199135381021
chr12	42335900	42336900	0.07517724518975485
chr12	42336000	42337000	0.1088974171737683
chr12	42336100	42337100	0.4323231784179549
chr12	42336200	42337200	0.33666665489885955
chr12	42337300	42338300	1.3845994969640472
chr12	42337400	42338400	0.9987936358712411
chr12	42337500	42338500	1.6864228989862045
chr12	42337600	42338600	1.8410010554281853
chr12	42337700	42338700	1.5127384699206836
chr12	42337800	42338800	0.9170093033139544
chr12	42337900	42338900	0.4426339367731317
chr12	42338000	42339000	1.1107051438684563
chr12	42338100	42339100	1.2874800930136612
chr12	42338200	42339200	1.891395241000095
chr12	42338300	42339300	1.6120647179111642
chr12	42338400	42339400	2.270903682167672
chr12	42338500	42339500	1.8288119697809024
chr12	42338600	42339600	2.221842877841085
chr12	42338700	42339700	2.471602650028768
chr12	42338800	42339800	2.507347337976237
chr12	42338900	42339900	2.902249752871492
chr12	42339000	42340000	2.5968527717612147
chr12	42339100	42340100	2.7892659982893484
chr12	42339200	42340200	2.3337583104344763
chr12	42339300	42340300	2.6039617147051906
chr12	42339800	42340800	1.2470320546812683
chr12	42339900	42340900	1.3243000878061963
chr12	42341000	42342000	1.1427689112305264
chr12	42341100	42342100	1.0941726269227527
chr12	42341200	42342200	0.9961390664692296
chr12	42341300	42342300	0.7361132451304175
chr12	42341400	42342400	0.6522234307548713
chr12	42341500	42342500	0.888848012796346
chr12	42343200	42344200	-0.14250219291405047
chr12	42343300	42344300	-0.08186349394969193
chr12	42343400	42344400	0.27185008382626835
chr12	42343500	42344500	0.04940991584982207
chr12	42343600	42344600	0.3704591049519025
chr12	42343700	42344700	0.8434206943958669
chr12	42344800	42345800	0.4469246360254163
chr12	42344900	42345900	1.0652326799662843
chr12	42345000	42346000	0.8783361689776106
chr12	42345100	42346100	1.2469565773210496
chr12	42345200	42346200	1.0776065946241085
chr12	42345300	42346300	1.4310582821140818
chr12	42345400	42346400	1.5471189613820948
chr12	42345500	42346500	1.3456351667328157
chr12	42345600	42346600	1.0602169415539917
chr12	42345700	42346700	1.281373865405432
chr12	42345800	42346800	0.8904136586064275
chr12	42345900	42346900	-0.14479403811755728
chr12	42346000	42347000	-0.06516530208106967
chr12	42346100	42347100	-0.4894531713537019
chr12	42346200	42347200	-0.7338264301426946
chr12	42346300	42347300	-1.2854241888226696
chr12	42346400	42347400	-0.7848436355281112
chr12	42346500	42347500	-0.8939710840523316
chr12	42346600	42347600	-0.3703196154276405
chr12	42346700	42347700	-0.5654602759466874
chr12	42346800	42347800	-0.21725862148898167
chr12	42346900	42347900	-0.09229225417480842
chr12	42347000	42348000	-0.5693232608166865
chr12	42347100	42348100	-0.2643901103164211
chr12	42347200	42348200	0.36902052161730015
chr12	42347300	42348300	0.6662932009061674
chr12	42348400	42349400	1.5168429927457447
chr12	42348500	42349500	1.1804472896540024
chr12	42348600	42349600	0.5188031004510593
chr12	42350300	42351300	-0.4133111029764792
chr12	42350400	42351400	-1.3318184937126685
chr12	42350500	42351500	-1.6917749976202767
chr12	42350600	42351600	-2.9106439653292218
chr12	42350700	42351700	-1.6067901978984838
chr12	42350800	42351800	-2.4058056759006163
chr12	42350900	42351900	-1.9206878308656103
chr12	42351000	42352000	-1.6699932043692984
chr12	42351100	42352100	-0.924510590570054
chr12	42351200	42352200	-0.299299064605573
chr12	42351300	42352300	-0.3874399480334558
chr12	42351400	42352400	0.4392254266406914
chr12	42351500	42352500	0.9788335992471108
chr12	42351600	42352600	2.013758952151296
chr12	42351700	42352700	1.59577434828082
chr12	42351800	42352800	2.0864556990142296
chr12	42351900	42352900	2.107909539707935
chr12	42352600	42353600	-2.049110155760002
chr12	42352700	42353700	-1.5445123831516478
chr12	42352800	42353800	-1.1051582032320533
chr12	42352900	42353900	-1.6033641188464909
chr12	42353000	42354000	-2.137733556860354
chr12	42353100	42354100	-2.1330224440576844
chr12	42353200	42354200	-1.7462965366751224
chr12	42353300	42354300	-1.8889762089196809
chr12	42353400	42354400	-2.2572917804314407
chr12	42353500	42354500	-1.6522054614730752
chr12	42353600	42354600	-1.4538319885847886
chr12	42353700	42354700	-1.3946143573018492
chr12	42353800	42354800	-1.473929314576211
chr12	42353900	42354900	-0.5233137481090723
chr12	42354000	42355000	0.11604968371688804
chr12	42354100	42355100	-0.35333570906199163
chr12	42354200	42355200	-0.3706332149843592
chr12	42354300	42355300	-0.0005371292646930214
chr12	42354400	42355400	0.4261161975910071
chr12	42354500	42355500	0.3844626714495377
chr12	42354600	42355600	1.0322049373461164
chr12	42354700	42355700	0.8710856874244346
chr12	42355600	42356600	0.6626743740233543
chr12	42355700	42356700	0.6137317231967112
chr12	42355800	42356800	0.7511576322476666
chr12	42355900	42356900	1.3269175214681328
chr12	42356000	42357000	0.6394493565476715
chr12	42356100	42357100	0.012738530000132496
chr12	42356200	42357200	0.5651647615209394
chr12	42356300	42357300	0.36011193188061885
chr12	42356400	42357400	0.3037174896424587
chr12	42356500	42357500	0.2205940778478549
chr12	42356600	42357600	-0.5062630841411943
chr12	42356700	42357700	-0.6636677308329723
chr12	42356800	42357800	-0.36555369425067424
chr12	42356900	42357900	0.0811853241563059
chr12	42357000	42358000	0.4783072062835909
chr12	42357100	42358100	1.2429699244045311
chr12	42357200	42358200	0.7035264295742839
chr12	42357300	42358300	0.5332485542149357
chr12	42357400	42358400	0.5162360880279693
chr12	42357500	42358500	0.6189303048603275
chr12	42357600	42358600	1.297426897878566
chr12	42357700	42358700	1.3055186064058422
chr12	42357800	42358800	1.086796849375337
chr12	42357900	42358900	0.1871636777296382
chr12	42358000	42359000	0.21138184485308412
chr12	42358100	42359100	0.2636133883627134
chr12	42358200	42359200	0.7406208666827785
chr12	42358300	42359300	1.2726774773555996
chr12	42358400	42359400	1.5224014937340715
chr12	42358500	42359500	1.2779913808484098
chr12	42358600	42359600	0.07968192636702656
chr12	42358700	42359700	0.1664208327970169
chr12	42358800	42359800	0.19086975165957606
chr12	42358900	42359900	-0.39619572899041694
chr12	42359000	42360000	-0.288545538008646
chr12	42359100	42360100	-0.5678590421040922
chr12	42360500	42361500	-0.3639120993457775
chr12	42360600	42361600	-0.303166109195305
chr12	42360700	42361700	-0.8380309947432621
chr12	42360800	42361800	-1.2743336329874575
chr12	42360900	42361900	-0.8632439384635024
chr12	42361000	42362000	-0.6731650524245222
chr12	42361100	42362100	-1.3434274504768426
chr12	42361200	42362200	-1.2427692877301844
chr12	42361300	42362300	-0.8278238444280047
chr12	42361400	42362400	-0.9889025798309542
chr12	42361500	42362500	-0.7845746144022627
chr12	42361600	42362600	-0.5274055438146223
chr12	42361700	42362700	0.0027274711070523878
chr12	42361800	42362800	0.4360429463044833
chr12	42361900	42362900	0.6136230131882805
chr12	42362000	42363000	0.1561398047022686
chr12	42362100	42363100	0.4267150978238023
chr12	42362200	42363200	-0.2306951562306889
chr12	42362300	42363300	-0.1581861634730354
chr12	42362400	42363400	0.11940354340135552
chr12	42362500	42363500	0.1218394798578468
chr12	42362600	42363600	-0.3862226764743483
chr12	42362700	42363700	0.06641849549552947
chr12	42362800	42363800	0.34719146372784176
chr12	42362900	42363900	0.6544487498061506
chr12	42363000	42364000	1.1400573111086945
chr12	42363100	42364100	1.016225376006478
chr12	42363200	42364200	1.3251202688144377
chr12	42363300	42364300	1.0222598427501364
chr12	42363500	42364500	1.27018597951111
chr12	42363600	42364600	1.4100079521139919
chr12	42363700	42364700	0.2609995065676068
chr12	42363800	42364800	0.2659825028253065
chr12	42363900	42364900	0.8662184449412377
chr12	42364000	42365000	0.33780154927409556
chr12	42364100	42365100	0.5348063657100051
chr12	42364200	42365200	1.2446236702284024
chr12	42364300	42365300	0.6673320709600267
chr12	42364400	42365400	0.9614301847729654
chr12	42364500	42365500	-0.0734390690842192
chr12	42364600	42365600	0.34406434846144185
chr12	42364700	42365700	0.8738981984163056
chr12	42364800	42365800	0.6761822520467803
chr12	42364900	42365900	-0.5983610857966329
chr12	42365000	42366000	-0.1513071653183307
chr12	42365100	42366100	0.1953319308534638
chr12	42365200	42366200	-0.26759611031423386
chr12	42366300	42367300	0.3279587335434189
chr12	42366400	42367400	-0.8660743429093879
chr12	42366500	42367500	-0.7363616705930012
chr12	42366600	42367600	-0.7947174073801105
chr12	42366700	42367700	-1.2907421241216896
chr12	42366800	42367800	-1.493625465365992
chr12	42366900	42367900	-1.079879401089757
chr12	42367000	42368000	-0.18705414855030347
chr12	42367100	42368100	0.6007216637297161
chr12	42367200	42368200	0.8917397591826138
chr12	42367300	42368300	0.7303982020391446
chr12	42367400	42368400	1.840759985148364
chr12	42367500	42368500	1.6094693837423466
chr12	42367600	42368600	1.3752529481930331
chr12	42367700	42368700	1.3327305854688196
chr12	42367800	42368800	1.5964187879573726
chr12	42367900	42368900	0.9859405061295372
chr12	42368000	42369000	0.06092859625244024
chr12	42368100	42369100	-0.0942065994827194
chr12	42368200	42369200	-0.2650887297826939
chr12	42368300	42369300	0.1391164550374043
chr12	42368400	42369400	0.27584575033367564
chr12	42368500	42369500	0.4910047714544473
chr12	42368600	42369600	0.4917065376112922
chr12	42368700	42369700	1.1645619471179876
chr12	42368800	42369800	0.5650805524484116
chr12	42368900	42369900	0.3608188990657592
chr12	42369000	42370000	0.46213245774192774
chr12	42369100	42370100	0.024195817487446487
chr12	42369200	42370200	-0.03807558965618329
chr12	42369300	42370300	-0.20494479807872729
chr12	42369400	42370400	-0.8227173557905171
chr12	42369500	42370500	-1.0787406113368907
chr12	42369600	42370600	-1.142087924310814
chr12	42369700	42370700	-1.3889211967441235
chr12	42369800	42370800	-0.5183102901128097
chr12	42369900	42370900	-0.059720548556265775
chr12	42370000	42371000	0.10002193653769735
chr12	42370100	42371100	0.907443258944794
chr12	42371100	42372100	-0.11453174366576795
chr12	42371200	42372200	-1.574847409257011
chr12	42371300	42372300	-1.7631966388238924
chr12	42371400	42372400	-1.4981341434210214
chr12	42371500	42372500	-1.0036824544656264
chr12	42371600	42372600	-0.6006468022912144
chr12	42371700	42372700	-0.8235727588357552
chr12	42371800	42372800	-0.6552295826582442
chr12	42371900	42372900	-0.3685769973444475
chr12	42372000	42373000	-0.31019345357953687
chr12	42372100	42373100	0.2699546165643085
chr12	42372200	42373200	1.628832961900295
chr12	42372300	42373300	1.464559706425096
chr12	42372400	42373400	1.185001557524734
chr12	42372500	42373500	0.7891554200262328
chr12	42372600	42373600	0.3701454971543976
chr12	42372700	42373700	1.1918566484065565
chr12	42372800	42373800	1.4590716866306186
chr12	42372900	42373900	1.0765404272830663
chr12	42373000	42374000	0.7848883804672396
chr12	42373100	42374100	-0.2168871685006881
chr12	42373200	42374200	-0.3213102505609121
chr12	42373300	42374300	0.0058893624308364355
chr12	42373400	42374400	0.2355725643436189
chr12	42373500	42374500	0.26666709024509466
chr12	42373600	42374600	0.493496916292744
chr12	42374900	42375900	0.9553577796350488
chr12	42375000	42376000	0.9388490495887333
chr12	42375100	42376100	0.8922798241230402
chr12	42375200	42376200	1.2353979891685534
chr12	42375300	42376300	1.1596889273775273
chr12	42375400	42376400	1.0644145004206096
chr12	42375500	42376500	0.4904829169544938
chr12	42375600	42376600	-0.1487376485867415
chr12	42375700	42376700	-0.42184336609304174
chr12	42375800	42376800	-0.6898856518126331
chr12	42375900	42376900	-0.44096746409762266
chr12	42376000	42377000	-0.6289717763615982
chr12	42376100	42377100	0.26006508349730784
chr12	42376200	42377200	0.5232636937693663
chr12	42376300	42377300	0.05763056388882005
chr12	42376400	42377400	0.18872637718420326
chr12	42376500	42377500	0.6148499854235012
chr12	42376600	42377600	1.2533557882959918
chr12	42376700	42377700	1.170492531539199
chr12	42376800	42377800	1.0174058099219851
chr12	42376900	42377900	1.3329486762203373
chr12	42377000	42378000	2.126754961531661
chr12	42377100	42378100	1.2808249223652126
chr12	42377400	42378400	2.166943780099901
chr12	42377500	42378500	1.265352812763836
chr12	42377600	42378600	0.9115154477548604
chr12	42377700	42378700	0.8926547261571579
chr12	42377800	42378800	0.1853935775502412
chr12	42377900	42378900	-0.1514961453003029
chr12	42378000	42379000	-0.4431980836994739
chr12	42378100	42379100	-0.8312408396437582
chr12	42378200	42379200	-1.1868338744759803
chr12	42378300	42379300	-2.3802876617541697
chr12	42378400	42379400	-2.2062342748848285
chr12	42378500	42379500	-0.9748840130779444
chr12	42378600	42379600	-0.8664658627237186
chr12	42378700	42379700	-0.6778992704638336
chr12	42378800	42379800	-0.3545113607777057
chr12	42378900	42379900	-0.9885840447175483
chr12	42379000	42380000	-1.3538904726123329
chr12	42379100	42380100	-1.058877780729478
chr12	42379200	42380200	-0.37943531323057744
chr12	42379300	42380300	0.532094587612763
chr12	42379400	42380400	0.28533874864439057
chr12	42379500	42380500	-0.3238739839880101
chr12	42379600	42380600	-0.7380328005772129
chr12	42379700	42380700	-1.2817845963185506
chr12	42379800	42380800	-1.0571709491314942
chr12	42379900	42380900	-0.8462193511558319
chr12	42380000	42381000	-1.2663317098773732
chr12	42380100	42381100	-1.4027031458493624
chr12	42380200	42381200	-1.818985029208524
chr12	42380300	42381300	-1.90951808218149
chr12	42380400	42381400	-2.271492732314158
chr12	42380500	42381500	-2.4200886111395863
chr12	42380600	42381600	-1.6074432397646938
chr12	42380700	42381700	-1.0272470286475124
chr12	42380800	42381800	-0.4230527739011862
chr12	42380900	42381900	-0.018011578928260368
chr12	42381000	42382000	1.0737713692043482
chr12	42381100	42382100	1.0646355795008038
chr12	42381200	42382200	1.1043715396311562
chr12	42381300	42382300	0.9137349042719499
chr12	42381400	42382400	1.4048966482522571
chr12	42381500	42382500	1.4525713581251525
chr12	42381600	42382600	1.3925474560132869
chr12	42381700	42382700	1.779007807859017
chr12	42381800	42382800	0.7563445141994883
chr12	42381900	42382900	0.5925828598152535
chr12	42382000	42383000	0.560607031213689
chr12	42382100	42383100	0.7759039356225524
chr12	42382200	42383200	0.7212524322436346
chr12	42382300	42383300	0.6294281693870298
chr12	42382400	42383400	0.5213218862434167
chr12	42382500	42383500	1.1949632685883678
chr12	42382600	42383600	1.1105554639817692
chr12	42382700	42383700	0.704246574794754
chr12	42382800	42383800	1.460630521683605
chr12	42382900	42383900	1.717886907407532
chr12	42384100	42385100	-0.6712462580164916
chr12	42384200	42385200	-0.5739279909746435
chr12	42384300	42385300	-1.0774866903859954
chr12	42384400	42385400	-0.9126981384546928
chr12	42384500	42385500	-1.174331928367799
chr12	42384600	42385600	-1.4590147683086536
chr12	42384700	42385700	-0.9788983519477692
chr12	42384800	42385800	-0.5982530910722359
chr12	42384900	42385900	-0.4883370495829962
chr12	42385000	42386000	0.054657286451794594
chr12	42385100	42386100	0.4094961821773312
chr12	42385200	42386200	0.5303809507297392
chr12	42385300	42386300	0.7652788394012007
chr12	42385400	42386400	0.9495244537749018
chr12	42385500	42386500	1.4724795539821236
chr12	42385600	42386600	1.6768107126398415
chr12	42385700	42386700	1.3691793420040572
chr12	42385800	42386800	0.981621456496627
chr12	42385900	42386900	1.5776377023205626
chr12	42386000	42387000	0.9671419846167415
chr12	42386100	42387100	1.1181340858975564
chr12	42386200	42387200	1.2766563992429207
chr12	42386300	42387300	1.6665743026643736
chr12	42386400	42387400	1.4669814283578813
chr12	42386500	42387500	1.011219840668628
chr12	42386600	42387600	1.1429633991952004
chr12	42386700	42387700	1.5534637710228836
chr12	42386800	42387800	1.441449078815176
chr12	42386900	42387900	1.1419338201957945
chr12	42387000	42388000	1.397479512234749
chr12	42387100	42388100	0.5809476404661081
chr12	42387200	42388200	0.4761210657956105
chr12	42387300	42388300	0.5266278723818301
chr12	42387400	42388400	0.30617454394762755
chr12	42387500	42388500	0.6687247058388449
chr12	42387600	42388600	1.1062655196200348
chr12	42387700	42388700	0.5950963911710363
chr12	42387800	42388800	0.8981544878623567
chr12	42387900	42388900	0.6269401452968447
chr12	42388000	42389000	0.80213729801269
chr12	42388100	42389100	1.0124912192740705
chr12	42388200	42389200	0.7935944082520697
chr12	42388300	42389300	0.6516896219097237
chr12	42388400	42389400	1.123345649952771
chr12	42388500	42389500	0.9227841482845144
chr12	42388600	42389600	0.5128747275077166
chr12	42388700	42389700	1.1486763194052576
chr12	42388800	42389800	0.669022280954134
chr12	42388900	42389900	0.6866614455458968
chr12	42389000	42390000	0.4581945158786804
chr12	42389100	42390100	0.4195583439628552
chr12	42389200	42390200	0.045257181716726935
chr12	42389300	42390300	-0.1763998280601587
chr12	42389400	42390400	-1.0716024727117026
chr12	42389500	42390500	-1.0732131561009457
chr12	42389600	42390600	-1.8420754897101417
chr12	42389700	42390700	-2.0184201169699363
chr12	42389800	42390800	-1.4336818099927118
chr12	42390900	42391900	1.809255855161089
chr12	42391000	42392000	2.2475058611667214
chr12	42391100	42392100	2.2061805572615523
chr12	42391200	42392200	2.25526653624602
chr12	42391300	42392300	1.9986671529609827
chr12	42391400	42392400	2.047139233786837
chr12	42391500	42392500	1.7859830319429968
chr12	42391600	42392600	1.1517082014477509
chr12	42391700	42392700	1.5290108683042676
chr12	42391800	42392800	1.7058583377963472
chr12	42391900	42392900	1.4500891766147956
chr12	42392000	42393000	0.9141267495505935
chr12	42392100	42393100	0.657832776115058
chr12	42392200	42393200	0.410253751050678
chr12	42392300	42393300	0.5660439295760431
chr12	42392400	42393400	0.4458471429168838
chr12	42392500	42393500	0.4657868623088683
chr12	42392600	42393600	0.7868526846383607
chr12	42392700	42393700	0.8667459485494788
chr12	42392800	42393800	0.09630501803052298
chr12	42392900	42393900	0.6068936699787713
chr12	42393000	42394000	0.598301553640442
chr12	42393100	42394100	0.22340422538937585
chr12	42393200	42394200	0.9504295733996434
chr12	42393300	42394300	1.5509919370714844
chr12	42393400	42394400	1.0875728544128147
chr12	42393500	42394500	0.9861757668372167
chr12	42393600	42394600	1.151205941698335
chr12	42393700	42394700	0.5081971159964235
chr12	42393800	42394800	0.8892439713538342
chr12	42393900	42394900	0.8810988173623101
chr12	42394000	42395000	0.7857845415791406
chr12	42394100	42395100	0.9790132082942689
chr12	42394200	42395200	-0.0970595916197103
chr12	42394300	42395300	-0.7139699528446846
chr12	42394400	42395400	-0.1697856865639313
chr12	42394500	42395500	-0.0878184874474015
chr12	42394600	42395600	-0.3753220847385089
chr12	42394700	42395700	0.03837916572739553
chr12	42394800	42395800	0.1473303189574542
chr12	42394900	42395900	-0.36914538395214797
chr12	42395000	42396000	-0.13192517639870996
chr12	42395100	42396100	0.15360281161559106
chr12	42395200	42396200	1.0988073877924622
chr12	42395300	42396300	1.3328206827200049
chr12	42395400	42396400	1.2516621195042412
chr12	42395500	42396500	1.300337886028674
chr12	42395600	42396600	1.5536705527635812
chr12	42397100	42398100	-0.7589426430484636
chr12	42397200	42398200	-0.08101578065411437
chr12	42397300	42398300	-1.1032601066135748
chr12	42397400	42398400	-1.1588336959870125
chr12	42397500	42398500	-0.8313761117259714
chr12	42397600	42398600	-0.1489995831499193
chr12	42397700	42398700	-0.06973602504995084
chr12	42397800	42398800	-0.08668975690124738
chr12	42397900	42398900	-0.5257861683095617
chr12	42398000	42399000	-0.5561559871451003
chr12	42398100	42399100	0.17379258368828376
chr12	42398200	42399200	-0.14907387556488266
chr12	42398300	42399300	1.1078991296422531
chr12	42398400	42399400	1.3358577573065806
chr12	42398500	42399500	1.2869156766413663
chr12	42398600	42399600	1.7688099507546258
chr12	42398700	42399700	2.1732713351546327
chr12	42398800	42399800	1.9897969759863177
chr12	42398900	42399900	2.3740470663661917
chr12	42399000	42400000	2.1050889317534476
chr12	42399100	42400100	1.9319264433287968
chr12	42399200	42400200	2.1444313163959934
chr12	42399300	42400300	1.937917628256825
chr12	42399400	42400400	2.051150018380689
chr12	42400200	42401200	1.3950815740954152
chr12	42400300	42401300	1.2702194239880118
chr12	42400400	42401400	0.7566814705909265
chr12	42400500	42401500	0.491996924103972
chr12	42400600	42401600	0.5966070188353038
chr12	42400700	42401700	0.6741963915379753
chr12	42400800	42401800	0.8230613708870895
chr12	42400900	42401900	0.4139302771977773
chr12	42401000	42402000	0.09610184625584058
chr12	42401100	42402100	0.10777956316234254
chr12	42401200	42402200	0.6525571040789301
chr12	42401300	42402300	0.8491060448547267
chr12	42401400	42402400	1.0200363410617137
chr12	42401500	42402500	0.8460436960784711
chr12	42401600	42402600	0.6331946601540754
chr12	42401700	42402700	0.4362969667224175
chr12	42401800	42402800	0.012319282087769137
chr12	42401900	42402900	-1.0389288483960304
chr12	42402000	42403000	-0.46456420736871684
chr12	42402100	42403100	-0.34076726677277697
chr12	42402200	42403200	-0.06851548713516717
chr12	42402300	42403300	-0.6314338868511598
chr12	42402400	42403400	-0.6436409275780264
chr12	42402500	42403500	-1.0905917541311918
chr12	42402600	42403600	-1.7265545426803708
chr12	42402700	42403700	-2.0412913733849543
chr12	42402800	42403800	-2.033719456840545
chr12	42402900	42403900	-1.787716098387309
chr12	42403000	42404000	-1.5810716797256994
chr12	42403100	42404100	-1.9761358443840744
chr12	42403200	42404200	-2.1905378676520386
chr12	42403300	42404300	-2.345972186556625
chr12	42403400	42404400	-2.1134517006764053
chr12	42403600	42404600	-0.5391756031057686
chr12	42403700	42404700	-0.6005352490602677
chr12	42403900	42404900	-0.5738242564197897
chr12	42404100	42405100	0.12796536220554344
chr12	42404200	42405200	-0.24767779753139044
chr12	42404300	42405300	0.17213431752138367
chr12	42404800	42405800	-0.2785187761292747
chr12	42404900	42405900	-0.1046674066687229
chr12	42405000	42406000	0.08082265721933093
chr12	42405100	42406100	0.0577969273705873
chr12	42405600	42406600	0.1958951893678324
chr12	42405700	42406700	0.6188333155585628
chr12	42405800	42406800	0.36528787846615857
chr12	42405900	42406900	0.6402874275267184
chr12	42406000	42407000	0.2913714128422268
chr12	42406100	42407100	0.08984788364655119
chr12	42406200	42407200	-0.1489805777012963
chr12	42406300	42407300	-0.2695713419784469
chr12	42406400	42407400	-1.1738911163959949
chr12	42406500	42407500	-1.5230853172836265
chr12	42406600	42407600	-0.9539300625477224
chr12	42406700	42407700	-0.9856310394616712
chr12	42406800	42407800	-0.38187819178184695
chr12	42406900	42407900	-0.8309849211076019
chr12	42407000	42408000	-0.9094937441778546
chr12	42407100	42408100	-0.3570382681729365
chr12	42407200	42408200	0.18672552224663166
chr12	42407300	42408300	0.5337075986149856
chr12	42408300	42409300	-0.5303978498462615
chr12	42408400	42409400	-0.7057341825360207
chr12	42408500	42409500	-0.8791479388037462
chr12	42408600	42409600	-0.8181121509096589
chr12	42408700	42409700	-0.8823917149770149
chr12	42408800	42409800	-0.8219594956616272
chr12	42408900	42409900	-0.9325829818553454
chr12	42409000	42410000	-1.1776571421748008
chr12	42409100	42410100	-1.129352381591909
chr12	42409200	42410200	0.06223403578263464
chr12	42409300	42410300	0.7131888743488087
chr12	42409400	42410400	0.36182136332499176
chr12	42409500	42410500	0.7130704975459274
chr12	42409600	42410600	0.6737896294198602
chr12	42409700	42410700	0.6995559704596093
chr12	42409800	42410800	0.5425519532644032
chr12	42409900	42410900	1.4986205125468568
chr12	42410000	42411000	2.1004138891214903
chr12	42410100	42411100	2.0678529341681173
chr12	42410200	42411200	1.124589606189332
chr12	42410300	42411300	1.1461855255699995
chr12	42410400	42411400	1.2990634216698091
chr12	42410500	42411500	1.4192715359033774
chr12	42410600	42411600	1.0674687365516276
chr12	42410700	42411700	1.1282675440281742
chr12	42412000	42413000	-1.9996271782733877
chr12	42412100	42413100	-2.1935284811666147
chr12	42412200	42413200	-1.763354926572554
chr12	42412300	42413300	-0.7687738107595603
chr12	42412400	42413400	-0.8718946779670785
chr12	42412500	42413500	-1.0810981919238771
chr12	42413600	42414600	-0.10019239077937507
chr12	42413700	42414700	-0.25880465258109475
chr12	42413800	42414800	-0.5324750581855086
chr12	42413900	42414900	-0.5211637912292989
chr12	42414000	42415000	-0.5472744344494646
chr12	42414100	42415100	-1.075491983024674
chr12	42414200	42415200	-1.1766613707806226
chr12	42414300	42415300	-0.4688448725669668
chr12	42414400	42415400	-1.4991785018974375
chr12	42414900	42415900	0.6362387446185678
chr12	42415000	42416000	0.5562950849875187
chr12	42415100	42416100	0.19617744227645592
chr12	42415200	42416200	0.08212390014972372
chr12	42415300	42416300	-0.1839530219891466
chr12	42415400	42416400	-0.4205426313610788
chr12	42415500	42416500	-0.7177817599122508
chr12	42415600	42416600	-0.4524930063980141
chr12	42415700	42416700	-0.7232987570993753
chr12	42415800	42416800	-0.6660900718599327
chr12	42415900	42416900	-0.4267200536850842
chr12	42416000	42417000	-0.43522201453619835
chr12	42416100	42417100	-0.6049134675918757
chr12	42416200	42417200	0.09498689598567583
chr12	42416300	42417300	0.211455268000746
chr12	42416400	42417400	0.5208493375637199
chr12	42416500	42417500	-0.13829287734909784
chr12	42416600	42417600	-0.31136891064104444
chr12	42416700	42417700	-0.8549185459855554
chr12	42416800	42417800	-0.7576363288913269
chr12	42416900	42417900	-0.6651040454327949
chr12	42418300	42419300	-0.17096346395484582
chr12	42418400	42419400	0.2564394105483621
chr12	42418500	42419500	0.2942197994168725
chr12	42418600	42419600	1.1107906304041006
chr12	42418700	42419700	1.0245992432250397
chr12	42418800	42419800	1.302374981744451
chr12	42418900	42419900	1.2957693991334094
chr12	42419000	42420000	1.7681588894907665
chr12	42419100	42420100	1.553147062249843
chr12	42419200	42420200	1.1177473782471126
chr12	42419300	42420300	0.44179945777103774
chr12	42419400	42420400	-0.7656739354086651
chr12	42420700	42421700	1.3528319662356387
chr12	42420800	42421800	1.4438239964252333
chr12	42420900	42421900	1.4639755749113728
chr12	42421000	42422000	1.767911043643048
chr12	42421100	42422100	1.5832825372713313
chr12	42421200	42422200	0.7591460985434565
chr12	42421300	42422300	0.2987355934237229
chr12	42421400	42422400	0.9427102741014041
chr12	42421500	42422500	0.4060098239718497
chr12	42421600	42422600	-0.0595397050025044
chr12	42421700	42422700	-0.25015345862903193
chr12	42421800	42422800	-0.6241895008056751
chr12	42421900	42422900	-0.8660753698397754
chr12	42422000	42423000	-0.8040959563665071
chr12	42422100	42423100	-1.2406527337002142
chr12	42422200	42423200	-0.21739443402729866
chr12	42422300	42423300	-0.12615976842849289
chr12	42422400	42423400	-0.1645063543224116
chr12	42422500	42423500	0.4067836440959863
chr12	42422600	42423600	0.5990808764723943
chr12	42422700	42423700	0.4037486383217537
chr12	42422800	42423800	0.3535897897367269
chr12	42422900	42423900	0.5444000394646804
chr12	42423000	42424000	0.8359564680905816
chr12	42423100	42424100	2.0149266166284034
chr12	42423200	42424200	1.9638293059437333
chr12	42423300	42424300	1.9890564879344024
chr12	42423400	42424400	1.2955069537220802
chr12	42423500	42424500	0.8608850122521906
chr12	42423600	42424600	0.4362215129903125
chr12	42423700	42424700	0.9613551265213452
chr12	42423800	42424800	1.1579647601714862
chr12	42423900	42424900	0.4495002495310296
chr12	42424000	42425000	-0.23072297217562915
chr12	42424100	42425100	-0.2911421727787464
chr12	42424200	42425200	-0.28305436517671245
chr12	42425300	42426300	0.4526206823135999
chr12	42425400	42426400	0.6237406825247509
chr12	42425500	42426500	0.6898769482611653
chr12	42425600	42426600	0.18312556829692656
chr12	42425700	42426700	0.1933324540390936
chr12	42425800	42426800	0.18582535149860985
chr12	42425900	42426900	0.2998098656326546
chr12	42426000	42427000	-0.4205051241571656
chr12	42426100	42427100	-0.7700225788444425
chr12	42426200	42427200	-0.9236376862934758
chr12	42426300	42427300	-1.0373582636447096
chr12	42426400	42427400	-1.0402512544295337
chr12	42426500	42427500	-1.3277691492363075
chr12	42426600	42427600	-0.4538627674211161
chr12	42426700	42427700	-0.5092142146590061
chr12	42426800	42427800	-0.4744396407190195
chr12	42426900	42427900	-0.19273565836314524
chr12	42427000	42428000	-0.41622343921941846
chr12	42427100	42428100	0.21506109431189685
chr12	42427200	42428200	-0.3859357304448489
chr12	42427300	42428300	0.19698624255084132
chr12	42427400	42428400	0.8419004139563572
chr12	42427500	42428500	0.6752515518743298
chr12	42427600	42428600	0.1104962503564257
chr12	42427700	42428700	-0.7307512618884764
chr12	42427800	42428800	-0.4274440353878944
chr12	42428900	42429900	0.25243001267715265
chr12	42429000	42430000	0.6005713865681785
chr12	42429100	42430100	0.319697316885166
chr12	42429200	42430200	0.14845096950312267
chr12	42429300	42430300	0.4334664186245941
chr12	42429400	42430400	1.1839833773081667
chr12	42429500	42430500	0.7176539726297323
chr12	42429600	42430600	1.255519378377414
chr12	42429700	42430700	1.7955032328216234
chr12	42429800	42430800	2.1551783415941834
chr12	42429900	42430900	2.1632466292764763
chr12	42430000	42431000	1.8978613323939488
chr12	42430100	42431100	1.8584164229412563
chr12	42430200	42431200	1.6991731088225472
chr12	42430300	42431300	1.0516593154192777
chr12	42430400	42431400	0.9184640855074492
chr12	42430500	42431500	1.0756320920338798
chr12	42430600	42431600	0.24327923388694195
chr12	42430700	42431700	-0.08179046185389698
chr12	42430800	42431800	-0.7596130315726887
chr12	42430900	42431900	-0.5552023164854689
chr12	42431000	42432000	-0.44407426494487684
chr12	42431100	42432100	0.3388254731251387
chr12	42431200	42432200	0.3538773692618335
chr12	42431300	42432300	1.1252527719270826
chr12	42431400	42432400	1.0418035360503557
chr12	42431500	42432500	1.0674504756003789
chr12	42431600	42432600	1.7767371825048637
chr12	42431700	42432700	1.4211343211051772
chr12	42431800	42432800	1.1599060083097057
chr12	42431900	42432900	1.3760703460526695
chr12	42432000	42433000	1.8614029709560016
chr12	42432100	42433100	1.1501268821536461
chr12	42432200	42433200	1.33342668374726
chr12	42432300	42433300	1.0002273067884366
chr12	42432400	42433400	0.7157400489162193
chr12	42432500	42433500	1.0599160694907506
chr12	42432600	42433600	0.9790746453716632
chr12	42432700	42433700	1.5226957094717082
chr12	42432800	42433800	2.373650596005232
chr12	42432900	42433900	2.6897816234694543
chr12	42433000	42434000	1.741332340024398
chr12	42433100	42434100	1.860348751452738
chr12	42433200	42434200	1.8161519038077223
chr12	42433300	42434300	1.7480272244745418
chr12	42433400	42434400	2.2195081180643785
chr12	42433500	42434500	2.016696764073979
chr12	42433600	42434600	1.9034184017949798
chr12	42433700	42434700	2.000471331273624
chr12	42433800	42434800	1.8214958256384224
chr12	42433900	42434900	1.3557738491453415
chr12	42434000	42435000	2.0385247329867635
chr12	42434100	42435100	1.8826910884931825
chr12	42434200	42435200	2.0118051346895283
chr12	42434300	42435300	2.21997901133253
chr12	42434400	42435400	0.5023015595560524
chr12	42434500	42435500	0.6331081324492686
chr12	42434600	42435600	-0.313351206285373
chr12	42434700	42435700	-0.6936378881750168
chr12	42434800	42435800	-0.4149851431793175
chr12	42434900	42435900	-0.5814221841836661
chr12	42435000	42436000	0.03204200833523839
chr12	42435100	42436100	0.3293910292857206
chr12	42435200	42436200	0.4726069765942069
chr12	42435300	42436300	-0.2184405820638499
chr12	42435400	42436400	0.6211200914710991
chr12	42435500	42436500	-0.7030645095623496
chr12	42435600	42436600	-0.3441374318301784
chr12	42435700	42436700	-0.15355136515854928
chr12	42435800	42436800	-0.6757311506804448
chr12	42435900	42436900	0.07400744726579638
chr12	42436000	42437000	-0.37177137056584764
chr12	42436100	42437100	-0.9632656439887344
chr12	42436200	42437200	-0.9358638881164736
chr12	42436300	42437300	-0.07350913396921838
chr12	42436400	42437400	-0.2879162713330047
chr12	42436500	42437500	0.881069745228419
chr12	42436600	42437600	1.0252683748164817
chr12	42436700	42437700	0.7004789860789093
chr12	42436800	42437800	0.8097939363950725
chr12	42436900	42437900	0.0379852120383368
chr12	42437000	42438000	0.013835491162752572
chr12	42437100	42438100	0.14757086125135538
chr12	42437200	42438200	0.2331692160862593
chr12	42437300	42438300	0.4222864369493666
chr12	42437400	42438400	0.8330334491715367
chr12	42437500	42438500	0.7168702835015351
chr12	42437600	42438600	0.6131036441516484
chr12	42437700	42438700	1.0507008928092951
chr12	42437800	42438800	1.2564241267851204
chr12	42437900	42438900	1.3891445115672698
chr12	42438000	42439000	1.4476675363775515
chr12	42438100	42439100	1.8131383081036223
chr12	42438200	42439200	1.651495981512925
chr12	42438300	42439300	0.9084651036129696
chr12	42438400	42439400	0.3893810605489134
chr12	42438500	42439500	0.3670617634658618
chr12	42438600	42439600	0.7051401092001996
chr12	42438700	42439700	0.8433529399155937
chr12	42438800	42439800	1.14027061097087
chr12	42438900	42439900	1.1718758839445909
chr12	42439000	42440000	1.3728769426136298
chr12	42439100	42440100	1.4092061467971313
chr12	42439200	42440200	1.8406158850567595
chr12	42439300	42440300	2.287977345543629
chr12	42439400	42440400	2.555847212392946
chr12	42439500	42440500	2.966228685108637
chr12	42439600	42440600	2.7847429620792266
chr12	42439700	42440700	2.927820373414616
chr12	42439800	42440800	2.8576078052419627
chr12	42439900	42440900	3.3369817762769247
chr12	42440000	42441000	2.8895763155331333
chr12	42440100	42441100	2.467886777511576
chr12	42440200	42441200	1.6856304339473451
chr12	42440300	42441300	1.2224544344916757
chr12	42440400	42441400	1.1693854389128326
chr12	42440500	42441500	1.1591739659309113
chr12	42440600	42441600	0.6877642445065398
chr12	42440700	42441700	0.03551304596316332
chr12	42440800	42441800	-0.5771685976811395
chr12	42440900	42441900	-1.3279163644073726
chr12	42441000	42442000	-0.9416762745855365
chr12	42441100	42442100	-1.1979917563389912
chr12	42441300	42442300	-0.23528952602637224
chr12	42441400	42442400	-0.6315588407148299
chr12	42441500	42442500	-1.2093582515678805
chr12	42441600	42442600	-0.3465058749503247
chr12	42441700	42442700	0.5416066161968892
chr12	42441800	42442800	1.8162690027900257
chr12	42441900	42442900	1.5174052428196028
chr12	42442000	42443000	1.4735549264644425
chr12	42442100	42443100	2.1096880442766195
chr12	42442200	42443200	2.077200282335033
chr12	42442300	42443300	2.317539011818297
chr12	42442400	42443400	2.348562602260829
chr12	42442500	42443500	2.8600916575291104
chr12	42442600	42443600	2.2271152614819707
chr12	42442700	42443700	1.7785137611750659
chr12	42442800	42443800	0.3957395804056071
chr12	42442900	42443900	1.0134104615004005
chr12	42443000	42444000	0.8441544209091809
chr12	42443100	42444100	0.7896284195785352
chr12	42443200	42444200	1.2531134378152304
chr12	42443300	42444300	0.8642911284462278
chr12	42443400	42444400	1.0726449899656498
chr12	42443500	42444500	0.5165246190005752
chr12	42443600	42444600	0.5434758093545764
chr12	42443700	42444700	0.13530161222823847
chr12	42443800	42444800	1.030560636497608
chr12	42444200	42445200	1.0677926643019535
chr12	42444300	42445300	0.7735905075144938
chr12	42444400	42445400	1.3891531355669582
chr12	42444500	42445500	1.4891338789330857
chr12	42444600	42445600	1.754577292093389
chr12	42444700	42445700	2.126545846552613
chr12	42444800	42445800	2.2871151004135992
chr12	42444900	42445900	2.7931090011770774
chr12	42445000	42446000	2.484279392970981
chr12	42445100	42446100	1.9632680581841668
chr12	42445200	42446200	1.9246166106528928
chr12	42445300	42446300	2.7593668986197137
chr12	42445400	42446400	2.493092634087513
chr12	42445500	42446500	2.661675853718143
chr12	42445600	42446600	2.4353779154209425
chr12	42445700	42446700	1.7280049429631268
chr12	42445800	42446800	1.7560311415768208
chr12	42445900	42446900	1.4233067267851651
chr12	42446000	42447000	1.879631179864261
chr12	42446100	42447100	2.1824322816081394
chr12	42446200	42447200	1.9390640280859872
chr12	42446300	42447300	1.237992693056121
chr12	42446400	42447400	0.9875691446424538
chr12	42446500	42447500	0.6382958535713394
chr12	42446600	42447600	0.6189827211091983
chr12	42446700	42447700	1.045042149635719
chr12	42446800	42447800	0.8876591170571457
chr12	42448400	42449400	2.779946816005567
chr12	42448500	42449500	2.5254222780219404
chr12	42448600	42449600	2.011665822009413
chr12	42448700	42449700	1.810515762006291
chr12	42448800	42449800	1.7775778012544592
chr12	42448900	42449900	1.054656231899059
chr12	42449000	42450000	0.6955322323603339
chr12	42449100	42450100	1.306886118247758
chr12	42449200	42450200	1.216167076958544
chr12	42449300	42450300	0.5956125413042098
chr12	42449400	42450400	0.7611891558671067
chr12	42449500	42450500	1.2933792249067952
chr12	42449600	42450600	1.7743888561340897
chr12	42449700	42450700	2.1456914349464973
chr12	42449800	42450800	2.572528957724451
chr12	42449900	42450900	2.5905613437027486
chr12	42451000	42452000	1.2848637741970754
chr12	42451100	42452100	1.0343964394864922
chr12	42451200	42452200	0.8763405436009106
chr12	42451300	42452300	0.08873335402695749
chr12	42451400	42452400	-0.2557605497124042
chr12	42451500	42452500	0.00498443712924999
chr12	42451600	42452600	0.27657123784934945
chr12	42451700	42452700	0.4527244177091085
chr12	42451800	42452800	0.7138792342284273
chr12	42451900	42452900	0.4639214264059766
chr12	42452000	42453000	1.0125107892836651
chr12	42452100	42453100	0.993414406721636
chr12	42452200	42453200	0.4925995521921871
chr12	42452300	42453300	1.3329525445118446
chr12	42452400	42453400	1.3799393422249195
chr12	42452500	42453500	1.4284025421648527
chr12	42452600	42453600	1.4732341818448775
chr12	42452700	42453700	1.098481677157716
chr12	42452800	42453800	0.6432232867232013
chr12	42452900	42453900	0.5656418709470591
chr12	42453000	42454000	0.4244374292245882
chr12	42453100	42454100	0.2500514774330189
chr12	42453200	42454200	0.4013704930256695
chr12	42453300	42454300	0.19237520211726125
chr12	42453400	42454400	0.3883486581517072
chr12	42453500	42454500	-0.2809833658691596
chr12	42453600	42454600	-0.3777154505767621
chr12	42453700	42454700	-0.06892941727211001
chr12	42453800	42454800	0.5023644372340631
chr12	42453900	42454900	0.6707688546980195
chr12	42454000	42455000	0.6102011771846751
chr12	42454100	42455100	0.3765060623267973
chr12	42454200	42455200	1.070689913906621
chr12	42454300	42455300	1.2384120364080884
chr12	42454400	42455400	1.4541716754586502
chr12	42456100	42457100	-0.655277876489141
chr12	42456300	42457300	-0.5439268509744629
chr12	42456400	42457400	-0.8225355817157116
chr12	42456500	42457500	-1.5138250285428918
chr12	42456600	42457600	-0.9436834575406968
chr12	42456700	42457700	-1.0115136020740636
chr12	42458600	42459600	1.4707859500147131
chr12	42458700	42459700	1.4923973347149588
chr12	42458800	42459800	1.6123044905441504
chr12	42458900	42459900	1.685785880758084
chr12	42459000	42460000	2.219883903039697
chr12	42459100	42460100	3.178303834765329
chr12	42459200	42460200	3.5149434218819917
chr12	42459300	42460300	3.595999035717825
chr12	42459400	42460400	4.01407569247771
chr12	42459500	42460500	4.724034342426118
chr12	42459600	42460600	4.408066490504043
chr12	42459700	42460700	4.42644044016841
chr12	42459800	42460800	4.527829636011624
chr12	42459900	42460900	4.533085682889409
chr12	42460000	42461000	3.829123315548668
chr12	42460100	42461100	2.9733745305493504
chr12	42460200	42461200	2.4513073267405794
chr12	42460300	42461300	2.0393861838191176
chr12	42460400	42461400	1.2367123572777954
chr12	42460500	42461500	0.6697508925083134
chr12	42460600	42461600	0.5131742534887698
chr12	42460700	42461700	0.4708383326225178
chr12	42460800	42461800	0.21478069421726945
chr12	42460900	42461900	0.2529297295703729
chr12	42461000	42462000	1.137254985214819
chr12	42461100	42462100	1.9934713031273317
chr12	42461200	42462200	1.5888759248583753
chr12	42461900	42462900	2.3391744565393235
chr12	42462000	42463000	1.827295727412613
chr12	42462100	42463100	0.9926438158714946
chr12	42462200	42463200	1.7398872755633017
chr12	42462300	42463300	2.2368210167080123
chr12	42462400	42463400	2.001283132001771
chr12	42462500	42463500	1.0260627301613487
chr12	42462600	42463600	1.0413672812556445
chr12	42462700	42463700	1.6813679251452145
chr12	42462800	42463800	1.6454702114041984
chr12	42462900	42463900	1.8556892827673144
chr12	42463000	42464000	2.0042030669105726
chr12	42463200	42464200	1.5720991452046218
chr12	42463300	42464300	1.874466774909148
chr12	42463400	42464400	2.4383356868071853
chr12	42463500	42464500	3.263970800577578
chr12	42463600	42464600	3.5081479430237885
chr12	42463700	42464700	4.200467455334216
chr12	42463800	42464800	4.296789462982132
chr12	42463900	42464900	4.139561402454794
chr12	42464000	42465000	4.156063068043753
chr12	42464100	42465100	4.5821909035431405
chr12	42464200	42465200	5.350141912613545
chr12	42464300	42465300	5.496337878820677
chr12	42464400	42465400	5.149555063501476
chr12	42464500	42465500	4.820330308646128
chr12	42464600	42465600	4.2240693725870315
chr12	42464700	42465700	3.8192476118401406
chr12	42464800	42465800	3.5994686953081083
chr12	42464900	42465900	3.2758012125058182
chr12	42465000	42466000	3.200995285242037
chr12	42465100	42466100	2.517384542821591
chr12	42465200	42466200	2.384930131873792
chr12	42465300	42466300	2.471771490785517
chr12	42465400	42466400	2.5775989232464607
chr12	42465500	42466500	2.31717859066008
chr12	42465600	42466600	3.15280802625026
chr12	42465700	42466700	3.636641785101436
chr12	42465800	42466800	3.313317022477282
chr12	42465900	42466900	3.2966279895733086
chr12	42466000	42467000	3.2392164761329156
chr12	42466100	42467100	2.727456475339595
chr12	42466200	42467200	2.837674336478344
chr12	42466300	42467300	1.832686167621921
chr12	42466400	42467400	1.6001779850997613
chr12	42466500	42467500	1.8500317477854689
chr12	42466600	42467600	1.2746237723741536
chr12	42466700	42467700	1.0689938558576584
chr12	42466800	42467800	1.1211065655087014
chr12	42466900	42467900	0.9165546879621324
chr12	42467000	42468000	1.1133519258343438
chr12	42467100	42468100	1.6949047493968803
chr12	42467200	42468200	1.04618870189304
chr12	42467300	42468300	0.9714393027678756
chr12	42467400	42468400	0.7710734798372565
chr12	42467500	42468500	0.8738968136580804
chr12	42467600	42468600	1.0730705491418713
chr12	42467700	42468700	1.4169009017552416
chr12	42467800	42468800	2.096951735829621
chr12	42467900	42468900	2.4829896570897096
chr12	42468000	42469000	2.0960652461381937
chr12	42468100	42469100	2.60798383119887
chr12	42468200	42469200	2.4671426103290663
chr12	42468300	42469300	3.379652333099385
chr12	42468400	42469400	3.3301649972550367
chr12	42468500	42469500	3.754487284355986
chr12	42468600	42469600	4.226737332626688
chr12	42468700	42469700	4.195769818528011
chr12	42468800	42469800	3.5978203766154886
chr12	42468900	42469900	3.3794009290772533
chr12	42469000	42470000	3.5634119512546465
chr12	42469100	42470100	2.988535610076753
chr12	42469200	42470200	3.5093091075741616
chr12	42469300	42470300	3.090829297457953
chr12	42469400	42470400	3.9089361812925647
chr12	42469500	42470500	3.3448708252181234
chr12	42469600	42470600	2.906327122908017
chr12	42469700	42470700	2.4619518994123686
chr12	42469800	42470800	2.311934347518698
chr12	42469900	42470900	2.5808952279561534
chr12	42470000	42471000	2.516280190264151
chr12	42470100	42471100	2.7987390965485823
chr12	42470200	42471200	2.5829611082967303
chr12	42470300	42471300	2.401969505378089
chr12	42470400	42471400	1.582102733379041
chr12	42470500	42471500	1.6550124458254452
chr12	42470600	42471600	1.5661850684023748
chr12	42470700	42471700	1.2927822673767388
chr12	42470800	42471800	1.4871620249848891
chr12	42470900	42471900	1.4247304775888328
chr12	42471000	42472000	1.0544789374481343
chr12	42471100	42472100	1.383204119024133
chr12	42471200	42472200	1.1193518027264993
chr12	42471300	42472300	1.1984138947834586
chr12	42471400	42472400	1.3337432009727888
chr12	42471500	42472500	1.5876661779652657
chr12	42471600	42472600	1.2720418028593308
chr12	42471700	42472700	1.5294580165537772
chr12	42471800	42472800	1.5707448760059957
chr12	42471900	42472900	0.9548352032734524
chr12	42472000	42473000	1.5162157366863143
chr12	42472100	42473100	1.3810239672960232
chr12	42472200	42473200	1.8663262077945253
chr12	42472300	42473300	1.9406033511719127
chr12	42472400	42473400	1.7864876594387888
chr12	42472500	42473500	1.8580068414496704
chr12	42472600	42473600	2.1369636462935384
chr12	42472700	42473700	1.6621425508595955
chr12	42472800	42473800	1.9636345150521888
chr12	42472900	42473900	2.464116035637183
chr12	42473000	42474000	2.3887000370697313
chr12	42473100	42474100	2.5114490778095195
chr12	42473200	42474200	1.8670203006390915
chr12	42473300	42474300	2.0333021978588195
chr12	42473400	42474400	1.5818067284464643
chr12	42473500	42474500	1.8994038260647672
chr12	42473600	42474600	2.087291549688844
chr12	42473700	42474700	2.754934736130945
chr12	42473800	42474800	2.1317440354914097
chr12	42473900	42474900	2.1412743425800187
chr12	42474000	42475000	2.467663080985065
chr12	42474100	42475100	2.093942018740421
chr12	42474200	42475200	2.537614110694552
chr12	42474300	42475300	1.82743617518696
chr12	42474400	42475400	2.446868011768748
chr12	42474500	42475500	1.714841984159856
chr12	42474600	42475600	0.6279821515088976
chr12	42474700	42475700	0.4036852653121672
chr12	42474800	42475800	0.5918071740505676
chr12	42474900	42475900	1.0364520612056811
chr12	42475000	42476000	0.6023981104910695
chr12	42478000	42479000	-2.0536839354812884
chr12	42478100	42479100	-2.0446269572404385
chr12	42478200	42479200	-1.9037910834445968
chr12	42478300	42479300	-2.1568477571564757
chr12	42478400	42479400	-2.045969914213607
chr12	42478500	42479500	-1.7083330830599084
chr12	42478600	42479600	-1.6759044320283245
chr12	42478700	42479700	-1.1661622899742974
chr12	42478800	42479800	-1.8473689986482875
chr12	42478900	42479900	-1.2012187732030783
chr12	42479000	42480000	-0.9502487321382901
chr12	42479100	42480100	-1.1766926695264417
chr12	42479200	42480200	-0.8453177313313666
chr12	42479300	42480300	0.16240904133011566
chr12	42479400	42480400	0.3867171939632169
chr12	42479500	42480500	0.34831253393332706
chr12	42479600	42480600	0.3929350782997384
chr12	42479700	42480700	0.02626650614740917
chr12	42479800	42480800	1.3056660045502886
chr12	42479900	42480900	1.8198743177676675
chr12	42480000	42481000	2.058229251416973
chr12	42480100	42481100	2.3429077447189868
chr12	42480200	42481200	2.3418384986957315
chr12	42480300	42481300	1.6721804062728756
chr12	42480400	42481400	1.341225630805501
chr12	42480500	42481500	1.930549385633739
chr12	42480600	42481600	2.1035172136272458
chr12	42480700	42481700	2.450661544428398
chr12	42480800	42481800	1.882368912060906
chr12	42480900	42481900	1.4657108595321604
chr12	42481000	42482000	1.2146661088291946
chr12	42481100	42482100	1.3750912860967706
chr12	42481200	42482200	1.1609249823626264
chr12	42481300	42482300	1.4407070895268657
chr12	42481400	42482400	1.7494179917629558
chr12	42481500	42482500	0.9882418504941856
chr12	42482200	42483200	0.8927113811433597
chr12	42482300	42483300	1.3936161514855518
chr12	42482400	42483400	1.7837967463581132
chr12	42482500	42483500	2.5387260112714034
chr12	42482600	42483600	3.0517143056917257
chr12	42482700	42483700	3.788824863391117
chr12	42482800	42483800	4.4007193076313005
chr12	42482900	42483900	4.184908728357793
chr12	42483000	42484000	3.7988079918056465
chr12	42484100	42485100	2.62022437549771
chr12	42484200	42485200	1.6189671544656186
chr12	42485300	42486300	0.7782606848537839
chr12	42485400	42486400	1.1552135356987814
chr12	42485500	42486500	1.755890409839742
chr12	42485600	42486600	2.1848272845769667
chr12	42485700	42486700	2.0304385533493106
chr12	42485800	42486800	2.2314659444664127
chr12	42485900	42486900	2.3883543299836347
chr12	42486000	42487000	3.0862790355090004
chr12	42486100	42487100	3.317843045519405
chr12	42486200	42487200	3.628058717754473
chr12	42486300	42487300	3.8985388336640496
chr12	42486400	42487400	3.40895240302188
chr12	42486500	42487500	3.0342503020791387
chr12	42486600	42487600	2.8267525337193438
chr12	42486700	42487700	3.2213246245856744
chr12	42486800	42487800	3.4566222478261928
chr12	42486900	42487900	3.2881986695676164
chr12	42487000	42488000	3.264282955727751
chr12	42487100	42488100	2.5761219655539938
chr12	42487200	42488200	2.152911743562132
chr12	42487300	42488300	1.2777339663846323
chr12	42487400	42488400	1.6216851599806097
chr12	42487500	42488500	1.3086753269995042
chr12	42487600	42488600	1.3477613689358396
chr12	42487700	42488700	1.3819104427658295
chr12	42487800	42488800	0.5139778413169571
chr12	42487900	42488900	0.7045684423046035
chr12	42489200	42490200	0.18726420565086585
chr12	42489300	42490300	0.041300017892416434
chr12	42489400	42490400	0.19215808956018188
chr12	42489500	42490500	0.3042255893107487
chr12	42489600	42490600	0.7036959937851383
chr12	42489700	42490700	0.8880585511837579
chr12	42489800	42490800	1.1340096632428152
chr12	42489900	42490900	0.7965234985493844
chr12	42490000	42491000	1.0694454750167952
chr12	42490100	42491100	1.3732894122379744
chr12	42490200	42491200	1.41287210732785
chr12	42490300	42491300	1.699277136323174
chr12	42491900	42492900	1.1368248029392662
chr12	42492000	42493000	0.8128167960391799
chr12	42492100	42493100	0.2215867619892959
chr12	42492200	42493200	0.15371680926718792
chr12	42492300	42493300	0.1589768347489908
chr12	42492400	42493400	0.5063596133929509
chr12	42492500	42493500	-0.06768019837600868
chr12	42492600	42493600	0.01711748911483019
chr12	42492700	42493700	0.2580693770672445
chr12	42492800	42493800	0.10310204585362152
chr12	42495400	42496400	0.2500917788657731
chr12	42495500	42496500	0.31191780677988523
chr12	42495600	42496600	0.8336649421926445
chr12	42497600	42498600	0.3552232952089153
chr12	42497700	42498700	-0.08296567977230701
chr12	42497800	42498800	-0.2929268647229045
chr12	42497900	42498900	0.8336764998663223
chr12	42498000	42499000	-0.4269056168770782
chr12	42498100	42499100	-0.4363335527635241
chr12	42498200	42499200	-0.7881712586281587
chr12	42498300	42499300	-1.0431578230292666
chr12	42498400	42499400	-1.168693083358898
chr12	42498500	42499500	-0.7246260856553942
chr12	42498600	42499600	-0.5924628871041625
chr12	42498700	42499700	-0.25273475163313713
chr12	42499500	42500500	-1.6970424746744597
chr12	42499600	42500600	-0.6750827659204923
chr12	42501600	42502600	2.624475523461562
chr12	42501700	42502700	3.0039534302557733
chr12	42501800	42502800	2.6246784165242842
chr12	42501900	42502900	2.4869245567764464
chr12	42502300	42503300	0.9833508395638036
chr12	42502400	42503400	0.010488852247588092
chr12	42502500	42503500	-0.1300958991422939
chr12	42502600	42503600	0.4223138408691563
chr12	42502700	42503700	0.1551196242384012
chr12	42502800	42503800	0.4700257262539211
chr12	42502900	42503900	0.8960819674204492
chr12	42503000	42504000	0.5375266409462502
chr12	42503100	42504100	0.739709391352213
chr12	42503200	42504200	1.1286131115239642
chr12	42503300	42504300	0.5067381627236008
chr12	42503400	42504400	0.9238303389316213
chr12	42503500	42504500	1.1925983607867463
chr12	42503600	42504600	1.0231478584768374
chr12	42503700	42504700	1.3208747925872977
chr12	42503800	42504800	1.17228845145355
chr12	42503900	42504900	1.1414915378933332
chr12	42504000	42505000	1.661031315759387
chr12	42504100	42505100	1.0208584634266904
chr12	42504200	42505200	1.180837753478325
chr12	42504300	42505300	1.1514231605005425
chr12	42504400	42505400	1.044760041521852
chr12	42504500	42505500	0.9511767516030252
chr12	42504600	42505600	1.4637748528789114
chr12	42504700	42505700	1.3393106900742735
chr12	42504800	42505800	1.1019668023624842
chr12	42504900	42505900	0.8376739937193463
chr12	42505000	42506000	0.5594860552023234
chr12	42505100	42506100	1.2529829625306674
chr12	42505200	42506200	1.0360514783365369
chr12	42506600	42507600	1.8449521073372204
chr12	42506700	42507700	1.7165954974819784
chr12	42506800	42507800	1.6042719634415996
chr12	42506900	42507900	1.4248551507962084
chr12	42507000	42508000	1.232665765097531
chr12	42507100	42508100	1.0337951635484084
chr12	42507200	42508200	1.4621940873277828
chr12	42507300	42508300	0.26472309327173504
chr12	42507400	42508400	-0.10252442539285997
chr12	42507500	42508500	0.6277437496565663
chr12	42507600	42508600	0.6382402357306078
chr12	42507700	42508700	0.6278877305783758
chr12	42507800	42508800	0.9588687197660859
chr12	42507900	42508900	0.8291889379030423
chr12	42508000	42509000	0.9416228198348366
chr12	42508100	42509100	0.9105247143282904
chr12	42508200	42509200	0.9738936230005584
chr12	42508300	42509300	1.6611573225859948
chr12	42508400	42509400	2.0802471608292588
chr12	42508500	42509500	1.5706117720418369
chr12	42508600	42509600	1.425811937206423
chr12	42508700	42509700	1.4104237223570764
chr12	42508800	42509800	1.2191834258027496
chr12	42508900	42509900	1.4398978194970091
chr12	42509000	42510000	1.299375966002157
chr12	42509100	42510100	1.4883967794297859
chr12	42509200	42510200	1.1574909869919687
chr12	42510200	42511200	-0.7626012448061801
chr12	42510300	42511300	-0.06828527836652518
chr12	42510400	42511400	0.3095512737385261
chr12	42510500	42511500	0.3494396943355417
chr12	42510600	42511600	0.7165817252112419
chr12	42510700	42511700	0.7796317006385554
chr12	42510800	42511800	1.0200787700567924
chr12	42510900	42511900	1.0829764251983824
chr12	42511000	42512000	1.0350719162645752
chr12	42511100	42512100	1.2264045452129462
chr12	42511200	42512200	1.6408875653372264
chr12	42511300	42512300	1.1950882497714048
chr12	42511400	42512400	0.7327630878838602
chr12	42511500	42512500	0.6735511470402062
chr12	42511600	42512600	0.19749034799804885
chr12	42511700	42512700	0.5727022519148209
chr12	42512800	42513800	2.433675813209238
chr12	42512900	42513900	2.0012870340878868
chr12	42513000	42514000	1.985422310049594
chr12	42513100	42514100	1.7170397241433242
chr12	42513200	42514200	1.853211272390392
chr12	42513300	42514300	2.0283259328178307
chr12	42513400	42514400	2.060753484667864
chr12	42513500	42514500	2.336098406842704
chr12	42513600	42514600	2.3632003844804883
chr12	42513700	42514700	2.037775423240377
chr12	42513800	42514800	1.4691714761037096
chr12	42513900	42514900	1.5947555071567492
chr12	42514000	42515000	1.8766829575947437
chr12	42514100	42515100	1.7633888468980428
chr12	42514200	42515200	1.9390987100127424
chr12	42514300	42515300	1.6778902561720856
chr12	42514400	42515400	2.058531604571111
chr12	42514500	42515500	2.1847485888180347
chr12	42514600	42515600	2.3759029452185074
chr12	42514700	42515700	2.982087780423774
chr12	42514800	42515800	3.334205032557469
chr12	42514900	42515900	2.9095533588286893
chr12	42515000	42516000	2.2919356077445996
chr12	42515100	42516100	2.1191023656264982
chr12	42515200	42516200	1.6632286049393386
chr12	42515300	42516300	1.7236816505074564
chr12	42515400	42516400	1.1974767996626243
chr12	42515500	42516500	0.5172792607578831
chr12	42515600	42516600	0.6663543570520671
chr12	42515700	42516700	-0.11316095171503672
chr12	42515800	42516800	-0.07392086096320939
chr12	42515900	42516900	0.2075035292283124
chr12	42516000	42517000	0.4081730261106195
chr12	42516100	42517100	0.575630961973475
chr12	42516200	42517200	0.5794099426724356
chr12	42516300	42517300	-0.037080562142560544
chr12	42517500	42518500	-0.959165731884917
chr12	42517600	42518600	-0.6527499226323091
chr12	42517700	42518700	-1.4761993076846052
chr12	42517800	42518800	-1.4910242200145993
chr12	42517900	42518900	-1.470408101003825
chr12	42518000	42519000	-1.3908667622267872
chr12	42518100	42519100	-1.5916697342036603
chr12	42518200	42519200	-0.7999282433871842
chr12	42519300	42520300	1.2516988891174408
chr12	42519400	42520400	1.1102743556567136
chr12	42519500	42520500	0.9368804919499212
chr12	42519600	42520600	1.7252952748138175
chr12	42519700	42520700	1.719082507520144
chr12	42519800	42520800	1.7985280172519922
chr12	42519900	42520900	2.53189500175934
chr12	42520000	42521000	2.184350499638964
chr12	42520100	42521100	1.8830391662065384
chr12	42520200	42521200	2.328965502411936
chr12	42520300	42521300	2.8799018678008226
chr12	42520400	42521400	3.1108477049047893
chr12	42520500	42521500	2.8522106566871677
chr12	42520600	42521600	2.0277836182579647
chr12	42520700	42521700	1.2396821167922971
chr12	42520800	42521800	1.4666775369837068
chr12	42520900	42521900	1.2114075494059018
chr12	42522100	42523100	1.9320779028616863
chr12	42522200	42523200	1.3474911308220991
chr12	42522300	42523300	1.6802725977928157
chr12	42522400	42523400	1.31668702012058
chr12	42522500	42523500	1.3843665492316377
chr12	42522600	42523600	0.7964513530876896
chr12	42522800	42523800	0.7643362858846308
chr12	42522900	42523900	0.9668683175916679
chr12	42523000	42524000	1.0324336078760823
chr12	42523100	42524100	1.1804088112742508
chr12	42523200	42524200	1.687171122270295
chr12	42523300	42524300	1.4653193092579382
chr12	42523400	42524400	1.8335989857057189
chr12	42523500	42524500	1.8053174784135808
chr12	42523600	42524600	1.3698395233896676
chr12	42523700	42524700	0.811225667279657
chr12	42523800	42524800	1.0939177354997007
chr12	42523900	42524900	1.4567136434988657
chr12	42524000	42525000	1.4906032413971342
chr12	42524100	42525100	1.562791031576508
chr12	42524200	42525200	1.480599272470713
chr12	42524300	42525300	1.8834815519932333
chr12	42524400	42525400	1.4312515687032517
chr12	42524500	42525500	0.8866995989115046
chr12	42524600	42525600	1.5894098340965035
chr12	42524700	42525700	2.2279583166647305
chr12	42524800	42525800	2.176452056216549
chr12	42524900	42525900	1.4116435310100524
chr12	42525000	42526000	1.105376211535143
chr12	42525100	42526100	0.6291322130193364
chr12	42525200	42526200	0.8834114869297701
chr12	42525300	42526300	0.20779166240221802
chr12	42525400	42526400	0.7188095770768175
chr12	42525500	42526500	1.7011037547904893
chr12	42525600	42526600	1.3614396156516888
chr12	42525700	42526700	1.2500729790030665
chr12	42528000	42529000	-0.9034435376177161
chr12	42528100	42529100	-0.649195618154302
chr12	42528200	42529200	-0.3996615302804697
chr12	42528300	42529300	0.21084455648185613
chr12	42528400	42529400	-0.20657110758984887
chr12	42528500	42529500	0.3846790350124266
chr12	42528600	42529600	0.1806659755366133
chr12	42528700	42529700	0.4166408327723353
chr12	42528800	42529800	0.7727350566693483
chr12	42528900	42529900	0.20218729678406944
chr12	42531100	42532100	2.121869726191226
chr12	42531200	42532200	2.324009778696006
chr12	42531300	42532300	1.9327139097950885
chr12	42531400	42532400	2.173474981866681
chr12	42531500	42532500	1.5471660963584968
chr12	42531600	42532600	1.298129786448863
chr12	42531700	42532700	1.4740171253887668
chr12	42531800	42532800	1.2308603255177133
chr12	42531900	42532900	0.9430543960863758
chr12	42532000	42533000	0.8424469909706476
chr12	42532100	42533100	0.9932520440304669
chr12	42532200	42533200	0.27626388160449283
chr12	42532900	42533900	-1.2517557332261149
chr12	42533000	42534000	-1.3317910280550127
chr12	42533100	42534100	-1.3393334756223123
chr12	42533200	42534200	-0.5801949295544585
chr12	42533300	42534300	-0.3515768110860685
chr12	42533400	42534400	0.7119405674032167
chr12	42533500	42534500	1.2429875491234474
chr12	42533600	42534600	1.762656893243184
chr12	42533700	42534700	1.7008198671416983
chr12	42533800	42534800	1.3087383379065358
chr12	42533900	42534900	1.328903806296866
chr12	42534000	42535000	1.3791379813979128
chr12	42534100	42535100	1.3639556459765971
chr12	42534200	42535200	0.5148772247813315
chr12	42534300	42535300	0.9097573296468441
chr12	42534400	42535400	0.8013747842478957
chr12	42534500	42535500	0.6585338282570583
chr12	42534600	42535600	0.5063738580303311
chr12	42534700	42535700	0.2012039318518208
chr12	42534800	42535800	-0.05782910372378389
chr12	42534900	42535900	0.11120144204123107
chr12	42535000	42536000	0.4466805721597663
chr12	42535100	42536100	0.5888163925560587
chr12	42535200	42536200	1.2604079423310504
chr12	42535300	42536300	0.4774808160848675
chr12	42535400	42536400	0.4091150823642521
chr12	42535500	42536500	0.6992223319223853
chr12	42535600	42536600	1.0325751773326428
chr12	42535700	42536700	1.3859835194449142
chr12	42535800	42536800	2.055324263503916
chr12	42535900	42536900	1.624111371265786
chr12	42536000	42537000	1.4297872428530578
chr12	42536100	42537100	1.3810181968768769
chr12	42536200	42537200	1.354116570566028
chr12	42536300	42537300	1.4965627085812958
chr12	42536400	42537400	0.7336360496462924
chr12	42536500	42537500	0.6422796859835599
chr12	42536600	42537600	-0.21403849455932827
chr12	42536700	42537700	-0.7235079408881083
chr12	42536800	42537800	-0.4950006935666989
chr12	42536900	42537900	-0.7176067357703021
chr12	42537000	42538000	-0.2289531100543602
chr12	42537100	42538100	-0.1848950350735888
chr12	42537200	42538200	-0.11348734629132913
chr12	42537300	42538300	0.6202459833189854
chr12	42537400	42538400	0.5536436190721248
chr12	42537500	42538500	0.9397720366361724
chr12	42537600	42538600	1.7514207087646056
chr12	42537700	42538700	1.7516403979666293
chr12	42537800	42538800	1.530131956897761
chr12	42537900	42538900	2.231544063179586
chr12	42538000	42539000	1.870558570565191
chr12	42538100	42539100	1.6839621466528694
chr12	42538200	42539200	1.2986000111864722
chr12	42538300	42539300	1.0237724709784135
chr12	42538400	42539400	1.697593007345726
chr12	42539500	42540500	0.20673733274645725
chr12	42539600	42540600	-0.17434380121838858
chr12	42539700	42540700	-0.002865963035026423
chr12	42539800	42540800	0.2762708373112511
chr12	42539900	42540900	-0.24586916358036706
chr12	42540000	42541000	-0.17636923363403534
chr12	42540100	42541100	-0.6030138592914365
chr12	42540200	42541200	-0.4890476600891349
chr12	42540300	42541300	0.045153897886958234
chr12	42540400	42541400	-0.9336555489463008
chr12	42540500	42541500	-0.4613417527474775
chr12	42540600	42541600	-0.29288632075906057
chr12	42540700	42541700	-0.5990260762527014
chr12	42540800	42541800	-0.7579511439463832
chr12	42540900	42541900	-0.7510883778082663
chr12	42541000	42542000	-0.5932586942365723
chr12	42541100	42542100	-0.2197913155055219
chr12	42541200	42542200	-0.7169450899305467
chr12	42541300	42542300	-0.8815685815154106
chr12	42541400	42542400	-0.6787713849030188
chr12	42541500	42542500	-0.6326980441799119
chr12	42541600	42542600	-0.3682796855917246
chr12	42541700	42542700	-0.16529068257269744
chr12	42541800	42542800	-0.4215003523148164
chr12	42541900	42542900	0.3138685802877721
chr12	42542000	42543000	0.5569124097056343
chr12	42542100	42543100	0.4251658119985328
chr12	42542200	42543200	0.5269225739361971
chr12	42542300	42543300	0.6026701694027442
chr12	42542400	42543400	1.0025603867892454
chr12	42542500	42543500	1.600601464952265
chr12	42542600	42543600	1.2017918499123998
chr12	42542700	42543700	1.5164202291251974
chr12	42542800	42543800	2.0639780534254144
chr12	42542900	42543900	1.8610143042903304
chr12	42543000	42544000	1.719307702643672
chr12	42543100	42544100	1.3611371959771434
chr12	42543200	42544200	1.0616637883105449
chr12	42543300	42544300	0.9199716463215069
chr12	42543400	42544400	0.5955148587993968
chr12	42543500	42544500	0.1402376931033641
chr12	42543600	42544600	0.7767527035875541
chr12	42543700	42544700	0.03545284763761638
chr12	42543800	42544800	-0.4467784007866679
chr12	42543900	42544900	-0.6666050228582451
chr12	42544000	42545000	-0.6507305736199329
chr12	42544100	42545100	-0.2682055049788917
chr12	42544200	42545200	0.33466237375902363
chr12	42544300	42545300	0.4164887057643689
chr12	42544400	42545400	0.7439916433935914
chr12	42544500	42545500	0.5381419355788098
chr12	42544600	42545600	0.5012560430916508
chr12	42544700	42545700	0.6330116901424533
chr12	42544800	42545800	0.9091689851327378
chr12	42544900	42545900	1.48036424410586
chr12	42545000	42546000	1.039658406785941
chr12	42545100	42546100	0.669794188605884
chr12	42545200	42546200	0.5708399520109187
chr12	42545300	42546300	0.6824116874683948
chr12	42545400	42546400	0.6269526502966501
chr12	42545500	42546500	0.6229105788862688
chr12	42545600	42546600	-0.11462457731988795
chr12	42545700	42546700	0.040042238949404486
chr12	42545800	42546800	0.023521213287137847
chr12	42545900	42546900	-0.5626430952386049
chr12	42546000	42547000	-0.24998667358730436
chr12	42546100	42547100	-0.06495256750194578
chr12	42546200	42547200	0.08478352904571294
chr12	42546300	42547300	-0.2981871578859863
chr12	42546400	42547400	-0.3460118592826425
chr12	42546500	42547500	-0.21495670785456367
chr12	42546600	42547600	0.3805216020409652
chr12	42546700	42547700	0.8655039602253525
chr12	42546800	42547800	0.7107804950829466
chr12	42546900	42547900	0.5430014191990539
chr12	42547000	42548000	0.7150957534170438
chr12	42547100	42548100	0.2966353776522728
chr12	42547200	42548200	0.6624637371860288
chr12	42547300	42548300	1.4291725797412598
chr12	42547400	42548400	1.7289932011272275
chr12	42547500	42548500	1.4629565431938614
chr12	42547600	42548600	1.5827166432629052
chr12	42547700	42548700	0.9240420663637458
chr12	42547800	42548800	0.5430169458370742
chr12	42547900	42548900	1.2137953888900646
chr12	42548000	42549000	0.8744892753244923
chr12	42548100	42549100	1.53995186917572
chr12	42549200	42550200	-1.6047299697348216
chr12	42549300	42550300	-1.6765252311731291
chr12	42549400	42550400	-1.8957284486639503
chr12	42549500	42550500	-1.6665105802051752
chr12	42549600	42550600	-1.4407548246362878
chr12	42549700	42550700	-1.3120514662422418
chr12	42549800	42550800	-0.7986176943019334
chr12	42549900	42550900	-1.6955075419557364
chr12	42550000	42551000	-1.43770587208706
chr12	42550100	42551100	-1.355060533960823
chr12	42550200	42551200	-1.2343811152340218
chr12	42550300	42551300	-1.3606957152049832
chr12	42550400	42551400	-0.8717382215605473
chr12	42550500	42551500	-0.9355108353111792
chr12	42550600	42551600	-0.5865523255370311
chr12	42550700	42551700	-0.5358291783787872
chr12	42550800	42551800	-0.6192684822538617
chr12	42550900	42551900	0.5994877248521517
chr12	42551000	42552000	0.7367985367050861
chr12	42552100	42553100	0.918776073190892
chr12	42552200	42553200	0.9959179162294556
chr12	42552300	42553300	0.8814668554848417
chr12	42552400	42553400	0.6665460987383471
chr12	42553500	42554500	1.532043384501199
chr12	42553600	42554600	1.0227111976566343
chr12	42553700	42554700	1.2179672345781607
chr12	42553800	42554800	0.8857264412818779
chr12	42553900	42554900	0.9021685771607956
chr12	42554000	42555000	1.0978967510136322
chr12	42554100	42555100	0.8983112332881542
chr12	42554200	42555200	0.42980364732416176
chr12	42554300	42555300	0.16975786136543394
chr12	42554400	42555400	0.509457339834411
chr12	42554500	42555500	0.3879011977804512
chr12	42554600	42555600	0.432560622855572
chr12	42554700	42555700	0.3634833471175872
chr12	42554800	42555800	0.32476783008692856
chr12	42554900	42555900	-0.13211362753858394
chr12	42555000	42556000	-0.5875194397268759
chr12	42555100	42556100	-0.5093681135807399
chr12	42555200	42556200	-0.04369205121775041
chr12	42555300	42556300	0.1589768884754193
chr12	42555400	42556400	-0.07648534408805108
chr12	42555500	42556500	0.2374930381637045
chr12	42555600	42556600	0.9398258486872756
chr12	42555700	42556700	0.7906548209401678
chr12	42555800	42556800	0.8550820879974743
chr12	42555900	42556900	0.1234243556565206
chr12	42556000	42557000	0.44494224943855126
chr12	42556100	42557100	0.06368472785042333
chr12	42556200	42557200	-0.0725636085998314
chr12	42556300	42557300	-0.2690143392214743
chr12	42556400	42557400	0.06698385896704727
chr12	42556500	42557500	-0.4048636460823545
chr12	42556600	42557600	-0.7225627637790785
chr12	42556700	42557700	-0.406179250764989
chr12	42556800	42557800	-1.1620842268191185
chr12	42556900	42557900	-0.327296318453044
chr12	42557000	42558000	-0.32110232946915673
chr12	42557100	42558100	0.1304489608277517
chr12	42557200	42558200	-0.06829912569819957
chr12	42557300	42558300	0.3755861134691751
chr12	42557400	42558400	-0.3025507725179759
chr12	42557500	42558500	0.37790532573369
chr12	42557600	42558600	0.3116363230461484
chr12	42557700	42558700	-0.023081226942302604
chr12	42557800	42558800	1.0241678656892816
chr12	42557900	42558900	1.0795392908418096
chr12	42558000	42559000	1.2520652704520905
chr12	42558100	42559100	1.4456182294695366
chr12	42558200	42559200	1.2745617423369024
chr12	42558300	42559300	0.8395963742288876
chr12	42558400	42559400	1.6543656513981264
chr12	42558500	42559500	1.137546078162999
chr12	42558600	42559600	1.4206272819717358
chr12	42560200	42561200	0.504102522122426
chr12	42560300	42561300	0.8179402310224076
chr12	42560400	42561400	0.9851641298874816
chr12	42560500	42561500	1.5850380077580188
chr12	42560600	42561600	1.166391959055448
chr12	42560700	42561700	1.303119615276065
chr12	42560800	42561800	1.1898460498696142
chr12	42560900	42561900	1.3669395277819685
chr12	42562000	42563000	0.2412776132126263
chr12	42562100	42563100	0.2461843600018201
chr12	42562200	42563200	0.4396307263016401
chr12	42562300	42563300	0.7286743299819852
chr12	42562400	42563400	0.5470759295535694
chr12	42562500	42563500	0.11349941467324805
chr12	42562600	42563600	0.13982977548907868
chr12	42564300	42565300	2.393020666422002
chr12	42564400	42565400	2.316836369813988
chr12	42564500	42565500	2.4968474494500805
chr12	42564600	42565600	2.1427336403504844
chr12	42564700	42565700	1.9799805762774518
chr12	42564800	42565800	2.4419998039400457
chr12	42564900	42565900	2.5594485042000272
chr12	42565000	42566000	3.239818285161045
chr12	42565100	42566100	2.9998174152415222
chr12	42565200	42566200	3.3406468884766376
chr12	42565300	42566300	2.9541138962527733
chr12	42565400	42566400	2.7948733569408404
chr12	42565500	42566500	2.1040613001436443
chr12	42565600	42566600	2.2333071073824016
chr12	42565700	42566700	2.2790794762752147
chr12	42565800	42566800	1.81258612392242
chr12	42565900	42566900	1.541584274955936
chr12	42566000	42567000	1.0447682817287332
chr12	42566100	42567100	1.0856878954458011
chr12	42566200	42567200	0.5824358943183767
chr12	42566300	42567300	0.9437036402122604
chr12	42566400	42567400	0.6908277328728066
chr12	42566500	42567500	1.6593885044072811
chr12	42566600	42567600	1.1839061588518909
chr12	42566700	42567700	1.7940601480764131
chr12	42566800	42567800	2.2302997042751804
chr12	42567800	42568800	0.33823612485840954
chr12	42567900	42568900	0.8131634590834491
chr12	42568000	42569000	0.6376482078079339
chr12	42568100	42569100	0.5367343320790164
chr12	42568200	42569200	0.3513519241871076
chr12	42568300	42569300	0.6404536388023558
chr12	42568400	42569400	1.0493770055362912
chr12	42568500	42569500	1.1095735711841128
chr12	42568600	42569600	0.5385501687503879
chr12	42568700	42569700	1.3699804965082258
chr12	42568800	42569800	1.55313420982271
chr12	42568900	42569900	1.6436037039628282
chr12	42569000	42570000	1.5931547380193887
chr12	42569100	42570100	1.2594399896455202
chr12	42569200	42570200	0.9340725852555276
chr12	42569300	42570300	1.4601516234403389
chr12	42569400	42570400	0.9916102390324141
chr12	42569500	42570500	0.9372997889244259
chr12	42569600	42570600	1.0859308649481378
chr12	42569700	42570700	0.9190711389763562
chr12	42569800	42570800	-0.002417959610831172
chr12	42569900	42570900	0.03451898761312566
chr12	42570000	42571000	-0.20846789165875823
chr12	42570100	42571100	0.05514942177002447
chr12	42570200	42571200	0.1398706229469648
chr12	42570300	42571300	-0.2781540740617988
chr12	42570400	42571400	-0.4132307300758809
chr12	42570500	42571500	-0.4662805067654768
chr12	42570600	42571600	-0.8953695720860152
chr12	42570700	42571700	-1.5872985547094245
chr12	42570800	42571800	-0.6611891339731479
chr12	42570900	42571900	-0.5974834570596466
chr12	42571000	42572000	0.05816778206614803
chr12	42571100	42572100	-0.3643165231718024
chr12	42571200	42572200	-0.00652870111499965
chr12	42571300	42572300	0.6106913918347209
chr12	42571400	42572400	1.321654889697561
chr12	42571500	42572500	1.2642143456187491
chr12	42571600	42572600	1.7970231974132935
chr12	42571700	42572700	2.22275285763629
chr12	42571800	42572800	2.685911402905823
chr12	42571900	42572900	2.4744585236524808
chr12	42572000	42573000	2.3128353469244356
chr12	42572100	42573100	2.611580582593045
chr12	42572200	42573200	2.6238121581011487
chr12	42572300	42573300	2.0600292063925028
chr12	42572400	42573400	1.5146916918822222
chr12	42572500	42573500	1.9837466080648567
chr12	42572600	42573600	1.8596044755189869
chr12	42572700	42573700	1.9675919689050143
chr12	42572800	42573800	1.634671054920002
chr12	42572900	42573900	1.769659344783126
chr12	42573000	42574000	1.7054334444116996
chr12	42573100	42574100	1.918901884101009
chr12	42573200	42574200	2.3692862855368944
chr12	42573300	42574300	2.4064357295358203
chr12	42573400	42574400	3.104944755399292
chr12	42573500	42574500	2.051120268905384
chr12	42573600	42574600	2.090083598017401
chr12	42573700	42574700	1.905759385919288
chr12	42573800	42574800	1.6508332176237897
chr12	42573900	42574900	1.6581399259187577
chr12	42575000	42576000	1.8016024587627184
chr12	42575100	42576100	2.176568422386074
chr12	42575200	42576200	2.4172123261075167
chr12	42575300	42576300	2.1831805080234514
chr12	42575400	42576400	2.298221025846511
chr12	42575500	42576500	1.9472690968611217
chr12	42575600	42576600	1.80799693504818
chr12	42575700	42576700	1.5688652116546309
chr12	42575800	42576800	1.3987508897042908
chr12	42575900	42576900	0.6517334408557378
chr12	42576000	42577000	0.3782840264898014
chr12	42576100	42577100	0.3929241986749111
chr12	42576200	42577200	-0.021127002227176055
chr12	42576300	42577300	0.9199921034837064
chr12	42576400	42577400	0.33955354081850964
chr12	42576500	42577500	-0.056598825654944965
chr12	42576600	42577600	-0.031354642253407936
chr12	42576700	42577700	0.2870985845687275
chr12	42576800	42577800	0.39286930670542575
chr12	42576900	42577900	1.1847551525377795
chr12	42577000	42578000	1.458722794986705
chr12	42577100	42578100	1.4455107599993955
chr12	42577200	42578200	1.7011743309759295
chr12	42577300	42578300	0.7215317088833336
chr12	42577400	42578400	1.3108316473420578
chr12	42577500	42578500	1.3968828525931565
chr12	42577600	42578600	1.4359272272187298
chr12	42577700	42578700	1.4972775961959934
chr12	42577800	42578800	1.6083641101174315
chr12	42577900	42578900	1.7740273359588223
chr12	42578000	42579000	2.1265882613390885
chr12	42578100	42579100	2.4912463797654367
chr12	42578200	42579200	2.2518724328367883
chr12	42578300	42579300	2.4996193348676963
chr12	42578400	42579400	2.31233252660904
chr12	42578500	42579500	2.9022461719594634
chr12	42578600	42579600	2.549131722686319
chr12	42578700	42579700	2.3702260037229443
chr12	42578800	42579800	1.7469001610418249
chr12	42578900	42579900	1.0052461732215738
chr12	42579000	42580000	0.5848505825191185
chr12	42579100	42580100	-0.44925900948146097
chr12	42579200	42580200	-0.17332854550632082
chr12	42579300	42580300	0.14387542474352666
chr12	42579400	42580400	0.3827893664811677
chr12	42579500	42580500	-0.012478559021780168
chr12	42579600	42580600	0.266624097030034
chr12	42579700	42580700	0.9197231669845464
chr12	42579800	42580800	1.809233271886268
chr12	42579900	42580900	2.6928968914220377
chr12	42580000	42581000	3.0200683509145287
chr12	42580100	42581100	3.735949736933621
chr12	42580200	42581200	3.871002404079676
chr12	42580300	42581300	3.46665888787815
chr12	42580400	42581400	3.3825291160353186
chr12	42580500	42581500	3.317553172647868
chr12	42580600	42581600	3.148282698154853
chr12	42580700	42581700	2.8956575476995114
chr12	42581700	42582700	1.160104086610237
chr12	42581800	42582800	0.7455421093833345
chr12	42581900	42582900	0.6044765503712054
chr12	42582000	42583000	0.36314028486117256
chr12	42582100	42583100	1.0234078235380513
chr12	42582200	42583200	1.7918923036533292
chr12	42582300	42583300	2.0743118366474285
chr12	42582400	42583400	1.2482834529589784
chr12	42582500	42583500	1.7757303136938156
chr12	42582600	42583600	1.4575215493410347
chr12	42582700	42583700	1.1533824314204113
chr12	42582800	42583800	1.7301039963282776
chr12	42582900	42583900	1.4273287164327844
chr12	42583000	42584000	1.1532210316280194
chr12	42583100	42584100	0.6412941708291694
chr12	42583200	42584200	-0.21245670993514315
chr12	42583300	42584300	-0.4995635347957681
chr12	42583400	42584400	-0.08364071365098512
chr12	42583500	42584500	-0.29448939004929736
chr12	42583600	42584600	-0.21047811441061126
chr12	42583700	42584700	0.5315617470153848
chr12	42583800	42584800	0.20690669464679387
chr12	42583900	42584900	0.40850886196561387
chr12	42584000	42585000	0.7686480752232671
chr12	42584100	42585100	1.0121357754606437
chr12	42584200	42585200	1.727889329098454
chr12	42584300	42585300	1.4846966344052053
chr12	42584400	42585400	1.743099195834224
chr12	42584500	42585500	1.6703187019413417
chr12	42584600	42585600	2.031338361419237
chr12	42584700	42585700	2.1249526001477244
chr12	42584800	42585800	1.8428460978446228
chr12	42584900	42585900	1.4074770369859058
chr12	42585000	42586000	1.9963492570299106
chr12	42585100	42586100	2.12815561916424
chr12	42585200	42586200	1.9505935687401832
chr12	42585300	42586300	1.7073015194171717
chr12	42585400	42586400	1.2024708195389069
chr12	42585500	42586500	1.3413800761612251
chr12	42585600	42586600	1.0281627402949542
chr12	42585700	42586700	0.2981103223506703
chr12	42585800	42586800	0.2446201920745226
chr12	42585900	42586900	0.4250819527756087
chr12	42586000	42587000	0.07641334603369193
chr12	42586100	42587100	0.2275344967898953
chr12	42586200	42587200	0.0930019917071648
chr12	42586300	42587300	1.2061054974042629
chr12	42586400	42587400	1.0673424762150407
chr12	42586500	42587500	0.6729046928930321
chr12	42586600	42587600	0.7639866300055757
chr12	42586700	42587700	0.7476128909071383
chr12	42586800	42587800	0.6199338790812267
chr12	42586900	42587900	1.206401074415501
chr12	42587000	42588000	0.8662609492387573
chr12	42587100	42588100	0.6827941243093313
chr12	42587200	42588200	0.5681403194689612
chr12	42587300	42588300	-0.28898821461444457
chr12	42587400	42588400	-0.3507349173371782
chr12	42587500	42588500	0.5649889632615279
chr12	42587600	42588600	0.7771789216562962
chr12	42587700	42588700	0.7971163783118473
chr12	42587800	42588800	1.3373866090147275
chr12	42587900	42588900	1.1803667461786584
chr12	42588000	42589000	0.5052991645543822
chr12	42588100	42589100	1.1404831675810805
chr12	42588200	42589200	1.3497293146700058
chr12	42588300	42589300	1.7082452405914217
chr12	42588400	42589400	2.053225108387565
chr12	42588500	42589500	2.709918811604998
chr12	42588600	42589600	3.0609107749571387
chr12	42588700	42589700	3.56027286865614
chr12	42588800	42589800	3.835104083532192
chr12	42588900	42589900	4.157392943400212
chr12	42589000	42590000	5.003453332803164
chr12	42589100	42590100	4.466336027517086
chr12	42591400	42592400	2.219041067431353
chr12	42591500	42592500	2.1990880323067765
chr12	42591600	42592600	1.9576511505484155
chr12	42591700	42592700	2.6841826909342226
chr12	42591800	42592800	2.239438743657079
chr12	42591900	42592900	2.3247029853414882
chr12	42592000	42593000	2.2072144701662846
chr12	42592100	42593100	1.9862383253550584
chr12	42592200	42593200	1.9448317612840893
chr12	42592300	42593300	1.8673059441446591
chr12	42592400	42593400	2.0703703239635467
chr12	42592500	42593500	2.46023339407363
chr12	42592600	42593600	2.9859662536731517
chr12	42592700	42593700	2.4113717085290296
chr12	42592800	42593800	2.1157548905954986
chr12	42592900	42593900	2.2032678853291268
chr12	42593000	42594000	2.409533589162355
chr12	42593100	42594100	2.3648261533965482
chr12	42593200	42594200	2.1390257339840635
chr12	42593300	42594300	2.0718727911414647
chr12	42593400	42594400	1.5156721148387866
chr12	42593500	42594500	1.2865184530687153
chr12	42593600	42594600	0.6219742069831413
chr12	42593700	42594700	0.6626676695969539
chr12	42593800	42594800	0.9836972467054146
chr12	42593900	42594900	0.6943828577548034
chr12	42594000	42595000	0.08786389916744129
chr12	42594100	42595100	0.4645268198545482
chr12	42594200	42595200	1.0535861061392422
chr12	42594300	42595300	1.0517927925862076
chr12	42594400	42595400	1.385085160683085
chr12	42594500	42595500	0.6520792351435336
chr12	42594600	42595600	0.3463719010065711
chr12	42594700	42595700	-0.0665876495675455
chr12	42594800	42595800	-0.0014640011604963876
chr12	42594900	42595900	-0.2161326995710898
chr12	42595000	42596000	0.4131853626272919
chr12	42595100	42596100	-0.2704931958369078
chr12	42595200	42596200	-0.5262605201249073
chr12	42595300	42596300	-0.6704925300936451
chr12	42595400	42596400	-0.3463798753595243
chr12	42595500	42596500	0.2560522911697285
chr12	42595600	42596600	0.9267575720325266
chr12	42595700	42596700	1.5505617640138385
chr12	42595800	42596800	0.9467698366148968
chr12	42595900	42596900	0.962463930597785
chr12	42596000	42597000	0.5319260912107857
chr12	42596100	42597100	1.0297729187965567
chr12	42596200	42597200	1.3181753802950726
chr12	42596300	42597300	0.9295839427934559
chr12	42596400	42597400	1.5657267440224678
chr12	42596500	42597500	1.1448459011701602
chr12	42596600	42597600	0.9291545509129936
chr12	42596700	42597700	0.4646636170227523
chr12	42596800	42597800	1.0355319452184382
chr12	42596900	42597900	1.0748251552788717
chr12	42597000	42598000	0.6002064627632434
chr12	42597100	42598100	-0.051902581470720285
chr12	42597200	42598200	-0.1230115515511957
chr12	42597300	42598300	-0.4219393214419077
chr12	42597400	42598400	-0.9718785665432156
chr12	42597500	42598500	-0.8528331426608323
chr12	42597600	42598600	-0.7681880060915157
chr12	42597700	42598700	-0.6601864362798922
chr12	42597800	42598800	-0.5905773727291466
chr12	42598900	42599900	-0.05502787493418139
chr12	42599000	42600000	-0.35053127096933756
chr12	42599100	42600100	-0.9292567744742958
chr12	42599200	42600200	-0.6648101986075442
chr12	42599300	42600300	-1.3155769178826109
chr12	42599400	42600400	-1.968217708076724
chr12	42599500	42600500	-2.0115707786769814
chr12	42599600	42600600	-2.151540071102718
chr12	42599700	42600700	-1.8022916567486007
chr12	42599800	42600800	-1.4344453501460133
chr12	42599900	42600900	-1.3960568497524335
chr12	42600000	42601000	-1.642172438101687
chr12	42600100	42601100	-0.8217484444251272
chr12	42600200	42601200	-0.834173317515188
chr12	42600300	42601300	0.2159176022400296
chr12	42600400	42601400	0.4966610352303265
chr12	42600500	42601500	0.7616298697988285
chr12	42600600	42601600	1.5714633183546791
chr12	42600700	42601700	1.2050083839997363
chr12	42600800	42601800	0.3035598443557866
chr12	42600900	42601900	1.0009356222558707
chr12	42601000	42602000	1.4075997709321388
chr12	42601100	42602100	1.4831317341376302
chr12	42601200	42602200	1.3923852304599271
chr12	42601300	42602300	1.0707428038690914
chr12	42601400	42602400	1.2248676652474149
chr12	42601500	42602500	0.8151255627159302
chr12	42601600	42602600	0.19061456013350392
chr12	42601700	42602700	0.6990233547715606
chr12	42601800	42602800	0.6457946039600115
chr12	42601900	42602900	0.3726599577410421
chr12	42602000	42603000	-0.21791977342712945
chr12	42602100	42603100	-0.44552212775943706
chr12	42602200	42603200	-0.4950246588868921
chr12	42602300	42603300	-0.5562306715266718
chr12	42602400	42603400	-0.5486270794847169
chr12	42602500	42603500	-0.28860249326810306
chr12	42602600	42603600	-0.6111326026123453
chr12	42602700	42603700	-1.1285985347451408
chr12	42602800	42603800	-0.7651570174146286
chr12	42602900	42603900	-0.7772809220174639
chr12	42603000	42604000	-0.4349987373362268
chr12	42603100	42604100	-0.4464032796410508
chr12	42604000	42605000	0.05174759609482088
chr12	42604100	42605100	-0.706554051314538
chr12	42604200	42605200	-0.4626244657043486
chr12	42604300	42605300	-0.4897052775111555
chr12	42604400	42605400	-0.25693860589034023
chr12	42604500	42605500	-0.004831900599183032
chr12	42605600	42606600	1.8444982958877407
chr12	42605700	42606700	1.7630426325005366
chr12	42605800	42606800	1.5527380593811082
chr12	42605900	42606900	1.3846751424948254
chr12	42606000	42607000	1.6539275205270305
chr12	42606100	42607100	1.480460218263136
chr12	42606200	42607200	1.0413470620911849
chr12	42606300	42607300	0.9835396859545676
chr12	42606400	42607400	0.5258422764980322
chr12	42606500	42607500	-0.17649941233404232
chr12	42606600	42607600	0.2568198467426968
chr12	42606700	42607700	-0.1434287044792677
chr12	42606800	42607800	-0.2870804261612445
chr12	42606900	42607900	-0.007214816962862624
chr12	42607000	42608000	0.10901984173174852
chr12	42607100	42608100	0.11144848081414224
chr12	42607200	42608200	0.08321281896817764
chr12	42607300	42608300	-0.1338892451548508
chr12	42607400	42608400	-0.16502627848708984
chr12	42607500	42608500	0.4454885469268921
chr12	42607600	42608600	-0.0626778464556083
chr12	42609000	42610000	0.7940142423369235
chr12	42609100	42610100	0.8326590785968585
chr12	42609200	42610200	0.6715797184883655
chr12	42609300	42610300	0.7035797196979094
chr12	42610700	42611700	1.1785711595897257
chr12	42610800	42611800	0.3881274070835845
chr12	42610900	42611900	-0.09217959638730626
chr12	42611000	42612000	-0.24678167742996068
chr12	42611100	42612100	-0.51858483221126
chr12	42611200	42612200	-0.7284650968070834
chr12	42611300	42612300	-0.8563802817223303
chr12	42611400	42612400	-1.0124761236356288
chr12	42612700	42613700	1.707787881196011
chr12	42612800	42613800	2.190747500337978
chr12	42612900	42613900	1.8240039136763968
chr12	42613000	42614000	2.1017634245810903
chr12	42613100	42614100	2.1450989085236065
chr12	42613200	42614200	2.007465756306226
chr12	42613300	42614300	1.8619663763530043
chr12	42613400	42614400	1.4593397767353875
chr12	42613500	42614500	1.4316740808295647
chr12	42613600	42614600	0.9222642588311282
chr12	42613700	42614700	0.5036807348818604
chr12	42615900	42616900	0.8341461276647856
chr12	42616000	42617000	1.4437931974230722
chr12	42616100	42617100	0.4565160461314967
chr12	42616200	42617200	0.2500946740230792
chr12	42616300	42617300	-0.0547503377346467
chr12	42616400	42617400	-0.6769579815718705
chr12	42616500	42617500	-0.4798456159009917
chr12	42616600	42617600	-0.585443949003486
chr12	42616700	42617700	-0.9136845265541302
chr12	42616800	42617800	-1.55185115190245
chr12	42616900	42617900	-1.968436608263776
chr12	42617000	42618000	-2.5265622461622943
chr12	42617100	42618100	-2.4843190769584482
chr12	42617200	42618200	-2.5388878883471464
chr12	42617300	42618300	-2.3382913968232475
chr12	42617400	42618400	-1.6483603621681109
chr12	42617500	42618500	-1.7709919081269534
chr12	42617600	42618600	-1.5488391015999818
chr12	42617700	42618700	-2.379349613136709
chr12	42618200	42619200	0.13736412779419785
chr12	42618300	42619300	0.16894560433256495
chr12	42618400	42619400	-1.4043854250304544
chr12	42618500	42619500	-1.4600694246024135
chr12	42618600	42619600	-1.763065694363682
chr12	42618700	42619700	-1.5467439226744866
chr12	42618800	42619800	-1.443572807447569
chr12	42618900	42619900	-1.230045585091854
chr12	42619000	42620000	-1.716402078017726
chr12	42619100	42620100	-1.7537404956203422
chr12	42619200	42620200	-1.2196341372254556
chr12	42619300	42620300	-1.5933023673412643
chr12	42619400	42620400	-0.2388465136759997
chr12	42619500	42620500	-0.2825484345699931
chr12	42621100	42622100	2.022863191761088
chr12	42621200	42622200	1.2963966823941468
chr12	42621300	42622300	0.3186849831709056
chr12	42621400	42622400	0.3749561693511396
chr12	42621500	42622500	0.3599854789349735
chr12	42621600	42622600	0.4632401313300597
chr12	42621700	42622700	0.25397550535854896
chr12	42621800	42622800	0.231424391203727
chr12	42621900	42622900	0.7059708057734871
chr12	42622000	42623000	0.6474073505619296
chr12	42622100	42623100	-0.039344751619874566
chr12	42622500	42623500	0.9724926740564068
chr12	42622600	42623600	1.6076945477175184
chr12	42622700	42623700	1.1011551555624872
chr12	42622800	42623800	1.2170256331829303
chr12	42622900	42623900	1.1335590339081931
chr12	42623000	42624000	1.1169044098517726
chr12	42623100	42624100	1.0848002890007336
chr12	42623200	42624200	1.477176486795924
chr12	42623300	42624300	0.9026650557694422
chr12	42623400	42624400	0.576713444028181
chr12	42623500	42624500	0.3623692369860797
chr12	42623600	42624600	0.04895813423467369
chr12	42623700	42624700	0.8939898708305962
chr12	42623800	42624800	0.5515739960609758
chr12	42623900	42624900	0.8532454529771161
chr12	42624000	42625000	0.9178167172535182
chr12	42624100	42625100	1.3894377441770658
chr12	42624200	42625200	0.9805574038272236
chr12	42624300	42625300	1.3224074934011438
chr12	42624400	42625400	2.150818788441871
chr12	42624500	42625500	2.2073520616467404
chr12	42624600	42625600	1.5959187346667387
chr12	42624700	42625700	1.0835131727107752
chr12	42624800	42625800	1.2519576410437954
chr12	42624900	42625900	0.578078409086814
chr12	42625000	42626000	0.6920845991991829
chr12	42625100	42626100	0.2722230183398508
chr12	42625200	42626200	0.1733875635308559
chr12	42625300	42626300	0.2646399323048906
chr12	42625400	42626400	-0.09913942649294584
chr12	42625500	42626500	-0.06337302152748665
chr12	42625600	42626600	1.0915503948790914
chr12	42625700	42626700	1.1003476920148223
chr12	42625800	42626800	1.082412795045406
chr12	42625900	42626900	1.5793289084986348
chr12	42626000	42627000	1.2501371375852406
chr12	42626100	42627100	0.8803777753000378
chr12	42626200	42627200	1.1951262927447752
chr12	42626300	42627300	1.087693038056584
chr12	42626400	42627400	1.6752133538124898
chr12	42626500	42627500	1.7920621580794374
chr12	42626600	42627600	1.003059134306319
chr12	42626700	42627700	1.5193503492309277
chr12	42626800	42627800	1.5275824265645908
chr12	42626900	42627900	1.792516069187602
chr12	42627000	42628000	1.3770071995202915
chr12	42627100	42628100	1.481969107052896
chr12	42627200	42628200	1.9264195804666684
chr12	42627300	42628300	1.9361299344133744
chr12	42627400	42628400	1.5032863828283194
chr12	42627500	42628500	1.7292137575821191
chr12	42627600	42628600	1.7972143802190084
chr12	42627700	42628700	1.5532339940111908
chr12	42627800	42628800	1.6418164571482354
chr12	42627900	42628900	1.5157263958917566
chr12	42628900	42629900	0.0851161398673195
chr12	42629000	42630000	0.3406967185974894
chr12	42629100	42630100	0.9156154934926384
chr12	42629200	42630200	0.5441227082169089
chr12	42629300	42630300	1.0229513058225912
chr12	42629400	42630400	1.317097665366263
chr12	42629500	42630500	1.1042907767710628
chr12	42629600	42630600	0.8066084153445341
chr12	42629700	42630700	1.4321884542272965
chr12	42629800	42630800	1.8257506540322448
chr12	42629900	42630900	1.6216148534269912
chr12	42630000	42631000	1.5861074568584772
chr12	42630100	42631100	1.1183382414350849
chr12	42630200	42631200	1.5077199199039808
chr12	42630300	42631300	1.008354937543591
chr12	42630400	42631400	1.5994378049702465
chr12	42630500	42631500	1.584140056507874
chr12	42633400	42634400	0.4654543270800009
chr12	42633500	42634500	0.8553870035500155
chr12	42633600	42634600	1.208282236525828
chr12	42633700	42634700	0.7508078590363405
chr12	42633800	42634800	0.5976901082230874
chr12	42633900	42634900	0.4947992381861199
chr12	42634000	42635000	0.642087588724726
chr12	42634100	42635100	0.5164825968370289
chr12	42635200	42636200	-0.15456179015576252
chr12	42635300	42636300	0.33343486625103824
chr12	42635400	42636400	0.5706209536127032
chr12	42635500	42636500	0.4321313381842258
chr12	42635600	42636600	1.1534582032489102
chr12	42635700	42636700	1.405536588311812
chr12	42635800	42636800	1.319042375018519
chr12	42635900	42636900	1.8665801567656202
chr12	42636000	42637000	1.6067678597937922
chr12	42636100	42637100	2.010927680897975
chr12	42636200	42637200	1.39441959527348
chr12	42636300	42637300	1.6304920901776865
chr12	42636400	42637400	1.1905685130500359
chr12	42636500	42637500	0.8746174266663106
chr12	42636600	42637600	0.3139106874781387
chr12	42636700	42637700	0.2643454189381013
chr12	42636800	42637800	0.270925893773685
chr12	42636900	42637900	-0.2918524149611463
chr12	42637000	42638000	-0.35466702010399515
chr12	42637100	42638100	-0.9126057875962156
chr12	42637200	42638200	-0.5861096070446465
chr12	42637300	42638300	-0.9052064742718818
chr12	42637400	42638400	-0.5563816714105349
chr12	42637500	42638500	-1.030115457699584
chr12	42637600	42638600	-1.0298781832785462
chr12	42638900	42639900	-0.4199485205373028
chr12	42639000	42640000	-0.20042789320848645
chr12	42639100	42640100	-0.17945421713841594
chr12	42639200	42640200	0.07187812005367072
chr12	42639300	42640300	0.12936017204492514
chr12	42639400	42640400	0.4117497869737466
chr12	42640500	42641500	1.5050912341605347
chr12	42640600	42641600	1.9026087249834545
chr12	42640700	42641700	1.5851031477496302
chr12	42640800	42641800	1.9330655378785149
chr12	42640900	42641900	1.4735246605782042
chr12	42641000	42642000	1.736606467508511
chr12	42641100	42642100	2.0377129660722133
chr12	42641200	42642200	1.9254386927865563
chr12	42641300	42642300	1.8074332258962176
chr12	42641400	42642400	1.704923932079634
chr12	42641500	42642500	2.3066059422118506
chr12	42642600	42643600	0.5264029682566961
chr12	42642700	42643700	1.473950939855012
chr12	42642800	42643800	1.0661574424871416
chr12	42642900	42643900	0.7217499710470526
chr12	42643000	42644000	0.3271789076583349
chr12	42643100	42644100	0.08320823444558423
chr12	42643200	42644200	0.4905814841242849
chr12	42643300	42644300	-0.06413854442744295
chr12	42643400	42644400	0.17336894482546525
chr12	42643500	42644500	0.2852308625999598
chr12	42643600	42644600	0.3100568534789534
chr12	42643700	42644700	-0.3805306384357822
chr12	42643800	42644800	0.05194565423657065
chr12	42644900	42645900	-0.2856449331993679
chr12	42645000	42646000	-0.26314130868600777
chr12	42645100	42646100	-0.49307163820887895
chr12	42645200	42646200	-0.698058743383142
chr12	42645300	42646300	-0.669242131745192
chr12	42645400	42646400	-0.4916663361353906
chr12	42645500	42646500	-1.0524462966604304
chr12	42645600	42646600	0.32197721715071315
chr12	42645700	42646700	-0.3556543896398017
chr12	42645800	42646800	-0.8445052962052091
chr12	42645900	42646900	-0.2896835588671987
chr12	42646000	42647000	-0.03500808235848299
chr12	42646100	42647100	0.6061677742925276
chr12	42646200	42647200	0.9804301145919352
chr12	42646300	42647300	0.9404520828306556
chr12	42646400	42647400	0.5401926387917839
chr12	42646500	42647500	0.9667688417732668
chr12	42646600	42647600	-0.14126679164701758
chr12	42646700	42647700	0.9596812750458226
chr12	42646800	42647800	1.1990409362734882
chr12	42646900	42647900	1.5391858570555843
chr12	42647000	42648000	1.5327004414568368
chr12	42647100	42648100	1.4234707650479417
chr12	42647200	42648200	1.238282903192808
chr12	42647300	42648300	1.2959506120753526
chr12	42647400	42648400	1.7258011166766083
chr12	42647500	42648500	1.3305863547180838
chr12	42647600	42648600	1.6176029201283093
chr12	42647700	42648700	0.926350320838866
chr12	42647800	42648800	0.8518539214588899
chr12	42647900	42648900	0.7591802516007928
chr12	42648000	42649000	0.20034412177375055
chr12	42648100	42649100	-0.4344006693829704
chr12	42648200	42649200	-0.3401560960843441
chr12	42648300	42649300	-0.2521072821482872
chr12	42648400	42649400	-0.25279028960818944
chr12	42648500	42649500	-0.28099548494993404
chr12	42648600	42649600	-0.1239879440182936
chr12	42648700	42649700	-0.2683590677058605
chr12	42649200	42650200	-0.3828162977097671
chr12	42649300	42650300	-0.14738429918900575
chr12	42649400	42650400	0.6322305988350835
chr12	42649500	42650500	1.2786292952667857
chr12	42649600	42650600	1.4101167075360344
chr12	42649700	42650700	1.8495944251951253
chr12	42649800	42650800	2.0292036418740715
chr12	42649900	42650900	1.8222834795952552
chr12	42650000	42651000	1.3538386573400278
chr12	42650100	42651100	1.8349405104983805
chr12	42650200	42651200	2.433739417839549
chr12	42650300	42651300	2.25103168763292
chr12	42650400	42651400	2.216951579784038
chr12	42650500	42651500	2.0640527187190614
chr12	42650600	42651600	2.065720398007936
chr12	42650700	42651700	1.7739396883769114
chr12	42650800	42651800	1.5591915625953026
chr12	42650900	42651900	1.4704487905145611
chr12	42651000	42652000	1.7662660519667028
chr12	42651100	42652100	1.3440016161009836
chr12	42651200	42652200	2.7618605748676863
chr12	42651300	42652300	2.8330372284459946
chr12	42651400	42652400	1.5872083881363472
chr12	42651500	42652500	1.2025249099079856
chr12	42651600	42652600	1.421427274597515
chr12	42651700	42652700	0.8945504854050997
chr12	42651800	42652800	0.3675712050133714
chr12	42651900	42652900	0.8827086041196227
chr12	42652000	42653000	0.9029168692217932
chr12	42652100	42653100	0.5050805107096895
chr12	42652200	42653200	-1.2537412617328012
chr12	42652300	42653300	-1.1941061266964006
chr12	42652400	42653400	-0.9936362147387146
chr12	42652500	42653500	-1.149345522934069
chr12	42652600	42653600	-1.6932187530767298
chr12	42652700	42653700	-1.7037311771237844
chr12	42652800	42653800	-1.35174105170904
chr12	42652900	42653900	-2.067404847698406
chr12	42653000	42654000	-2.2434679660725956
chr12	42653100	42654100	-2.7054667240482733
chr12	42653200	42654200	-2.101132626413636
chr12	42653300	42654300	-3.1608938223296987
chr12	42653400	42654400	-3.1466375100541315
chr12	42653500	42654500	-3.1702299167115067
chr12	42653600	42654600	-3.107735598794294
chr12	42653700	42654700	-2.9386126949563045
chr12	42653800	42654800	-3.4510365337549334
chr12	42653900	42654900	-3.912899487101728
chr12	42654000	42655000	-3.931341474433252
chr12	42654100	42655100	-3.6795036096934286
chr12	42654200	42655200	-3.055059516119245
chr12	42654300	42655300	-2.952556264319888
chr12	42654400	42655400	-3.467512507833364
chr12	42654500	42655500	-3.399629384343471
chr12	42654600	42655600	-3.2483107960712183
chr12	42654700	42655700	-3.5472761650025424
chr12	42654800	42655800	-3.620051382173629
chr12	42654900	42655900	-3.477717830105226
chr12	42655000	42656000	-3.310854179413448
chr12	42655100	42656100	-3.952186188846951
chr12	42655200	42656200	-4.3840991001597285
chr12	42655300	42656300	-3.7328045178879448
chr12	42655400	42656400	-3.9566125809103236
chr12	42655500	42656500	-4.821976673138177
chr12	42655600	42656600	-5.103684576334682
chr12	42655700	42656700	-5.272942514713017
chr12	42655800	42656800	-5.156269475543893
chr12	42655900	42656900	-5.929551275933527
chr12	42656000	42657000	-7.416417404392585
chr12	42656100	42657100	-6.90601052293218
chr12	42656200	42657200	-6.8136773755730005
chr12	42656300	42657300	-6.986595730745993
chr12	42656400	42657400	-6.566994485803032
chr12	42656500	42657500	-5.8792807410168075
chr12	42656600	42657600	-5.9833230698668265
chr12	42656700	42657700	-6.886058832122678
chr12	42656800	42657800	-6.645673996257522
chr12	42656900	42657900	-5.872953048735553
chr12	42657000	42658000	-5.541551749255462
chr12	42657100	42658100	-5.280554498749856
chr12	42657200	42658200	-5.00103853736772
chr12	42657300	42658300	-5.332901510826417
chr12	42657400	42658400	-4.884780232338639
chr12	42657500	42658500	-4.7848890554928225
chr12	42657600	42658600	-4.206942737156908
chr12	42657700	42658700	-3.369190076111197
chr12	42657800	42658800	-3.2388119082857894
chr12	42657900	42658900	-2.9279632149991865
chr12	42658000	42659000	-2.0194586575049835
chr12	42658100	42659100	-1.5850531932549952
chr12	42658200	42659200	-1.825823186144781
chr12	42662400	42663400	-1.0035450968130868
chr12	42662500	42663500	-0.9319617399443828
chr12	42662600	42663600	-0.9404902371997872
chr12	42664200	42665200	0.5776367824650636
chr12	42664300	42665300	0.2966675884052987
chr12	42664400	42665400	0.4338144147882249
chr12	42664500	42665500	0.15821509651366505
chr12	42664600	42665600	0.7321831397293617
chr12	42664700	42665700	1.0645033977668898
chr12	42664800	42665800	0.790084632752984
chr12	42664900	42665900	1.6858669053653283
chr12	42665900	42666900	1.5373372239487038
chr12	42666000	42667000	1.392954996859136
chr12	42666100	42667100	1.4378477171777668
chr12	42666200	42667200	2.0769983959380904
chr12	42666300	42667300	2.1625846510234576
chr12	42666400	42667400	2.140484649461325
chr12	42666500	42667500	1.793689524113706
chr12	42666600	42667600	1.7321493583013017
chr12	42666700	42667700	1.2729967297924316
chr12	42666800	42667800	0.8794537627659418
chr12	42666900	42667900	0.7954923640759916
chr12	42667000	42668000	0.8563187537872534
chr12	42667100	42668100	0.5165159085757031
chr12	42667200	42668200	0.17681032757423473
chr12	42667300	42668300	0.3662218873501686
chr12	42667400	42668400	-0.6365330470699304
chr12	42667500	42668500	-0.5948569627566049
chr12	42667600	42668600	-0.8928281853569002
chr12	42667700	42668700	-1.0760954533723648
chr12	42667800	42668800	-1.06568842208838
chr12	42667900	42668900	-0.5622841305304495
chr12	42668000	42669000	-0.7586322597052793
chr12	42668100	42669100	-0.7159816836156692
chr12	42668200	42669200	-0.6653106029829469
chr12	42668300	42669300	-1.1491781408904365
chr12	42668400	42669400	-0.4594156777984262
chr12	42668500	42669500	-0.881427206979525
chr12	42669500	42670500	1.1367264408187066
chr12	42669600	42670600	1.3024423708264894
chr12	42669700	42670700	1.4320303483023569
chr12	42669800	42670800	1.7665939642710211
chr12	42669900	42670900	2.460687981276122
chr12	42670000	42671000	2.8817506302637215
chr12	42670100	42671100	3.3087845930412287
chr12	42670200	42671200	3.1063445422201563
chr12	42670300	42671300	2.7457207954842042
chr12	42670400	42671400	3.0480594851864176
chr12	42670500	42671500	2.8077494475991487
chr12	42670600	42671600	2.893361551940832
chr12	42670700	42671700	2.7202846986244364
chr12	42670800	42671800	2.3192282040704084
chr12	42670900	42671900	2.2568882787588547
chr12	42671000	42672000	2.226314861837026
chr12	42671100	42672100	1.8313558432151869
chr12	42671200	42672200	1.7016858136362083
chr12	42671300	42672300	1.8057713789972687
chr12	42671400	42672400	1.5575765497911265
chr12	42671500	42672500	1.0144480162733789
chr12	42671600	42672600	1.4219682972125394
chr12	42671700	42672700	1.4366499083660351
chr12	42671800	42672800	2.186757131669032
chr12	42671900	42672900	1.3006671949922757
chr12	42672000	42673000	-0.12011902840564573
chr12	42672100	42673100	-0.2082643262039018
chr12	42672200	42673200	0.027772558659199243
chr12	42672300	42673300	0.17647476262785478
chr12	42672400	42673400	0.6582792169511686
chr12	42672500	42673500	0.6441023262244764
chr12	42672600	42673600	0.22511888159670493
chr12	42672700	42673700	0.13031706182098454
chr12	42672800	42673800	-0.6113468625451031
chr12	42672900	42673900	-0.39919317230239465
chr12	42673200	42674200	0.4481263250400584
chr12	42673300	42674300	0.29036307742381856
chr12	42673400	42674400	-0.11955541473346212
chr12	42673500	42674500	0.3462299554497997
chr12	42673600	42674600	0.2773676593541413
chr12	42673700	42674700	0.06377703210323411
chr12	42673800	42674800	0.9686510822165092
chr12	42673900	42674900	0.7287694940332049
chr12	42674000	42675000	1.1125726600318067
chr12	42674100	42675100	1.124881112942736
chr12	42675200	42676200	-0.7139776424642317
chr12	42675300	42676300	0.021525795997851486
chr12	42675400	42676400	-0.2182879028687809
chr12	42675500	42676500	-0.04134500757132308
chr12	42675600	42676600	-0.1029294279491738
chr12	42675700	42676700	-0.7094961114049965
chr12	42676800	42677800	-0.7322913036551734
chr12	42676900	42677900	-0.4595934174863578
chr12	42677000	42678000	0.19781163667176907
chr12	42677100	42678100	-0.20429103496588505
chr12	42677200	42678200	-0.5961975947311496
chr12	42677300	42678300	-0.422853923477258
chr12	42677400	42678400	-0.03355183919729913
chr12	42677500	42678500	0.7025250976917075
chr12	42677600	42678600	0.4114554186766262
chr12	42677700	42678700	0.6696049176591202
chr12	42677800	42678800	1.0234106799057816
chr12	42678800	42679800	0.4748260484399803
chr12	42678900	42679900	0.3474265131605912
chr12	42679000	42680000	0.05772875884908831
chr12	42679100	42680100	0.06732771575016022
chr12	42679200	42680200	-0.2566146216205737
chr12	42679300	42680300	-0.676302796221295
chr12	42679400	42680400	-0.09409015894949456
chr12	42679500	42680500	0.3721694230312574
chr12	42679600	42680600	0.6821206011179721
chr12	42679700	42680700	0.6743676966637473
chr12	42679800	42680800	-0.3979918987835303
chr12	42679900	42680900	-0.18003597462496074
chr12	42680000	42681000	0.07497864709501871
chr12	42680100	42681100	0.31662613143480783
chr12	42680200	42681200	0.7978269955196592
chr12	42680300	42681300	0.05250870426464061
chr12	42680400	42681400	-0.4329650638239423
chr12	42680500	42681500	-0.8872476631677219
chr12	42680600	42681600	-1.4427534430862887
chr12	42680700	42681700	-1.1167150896115152
chr12	42680800	42681800	-0.05296690187278154
chr12	42680900	42681900	-0.5044361372998659
chr12	42681000	42682000	-1.1998746802388596
chr12	42681100	42682100	-1.8147725963290493
chr12	42681200	42682200	-2.162696293400977
chr12	42681300	42682300	-1.7175859559115068
chr12	42681400	42682400	-1.8707076526969104
chr12	42681500	42682500	-1.9821686663981068
chr12	42681600	42682600	-1.7880920716348827
chr12	42681700	42682700	-1.8442340836587785
chr12	42681800	42682800	-2.7816003169992043
chr12	42681900	42682900	-2.7239789602140223
chr12	42682000	42683000	-2.1483797424201287
chr12	42682100	42683100	-1.8440073714260568
chr12	42682200	42683200	-1.5453391257839149
chr12	42683300	42684300	-0.990978839869287
chr12	42683400	42684400	-1.7050786140192067
chr12	42683500	42684500	-1.9757887964722758
chr12	42683600	42684600	-1.6019356600753751
chr12	42683700	42684700	-1.2226092277061824
chr12	42683800	42684800	-1.092622045136756
chr12	42683900	42684900	-0.9271588272585942
chr12	42684000	42685000	-1.2141867773379722
chr12	42684100	42685100	-0.8602952945464646
chr12	42684200	42685200	-0.14731657664571127
chr12	42684300	42685300	-0.2119366708217424
chr12	42684400	42685400	-0.24289470798428456
chr12	42684500	42685500	0.16379534551698935
chr12	42684600	42685600	0.191113039348052
chr12	42684700	42685700	0.2539670218024269
chr12	42684800	42685800	0.3839944084706749
chr12	42684900	42685900	0.6746621878674021
chr12	42685000	42686000	0.8238977733918302
chr12	42685100	42686100	0.7938922567537452
chr12	42685200	42686200	1.064332054870383
chr12	42685300	42686300	1.3344382675970414
chr12	42685400	42686400	1.6597591667797351
chr12	42685500	42686500	1.2184926448603657
chr12	42685600	42686600	1.1968702215708973
chr12	42685700	42686700	0.4643836515835269
chr12	42685800	42686800	0.966655444322976
chr12	42685900	42686900	0.4707947051801712
chr12	42686000	42687000	0.6801621930931572
chr12	42686100	42687100	0.5506994262255329
chr12	42686200	42687200	0.6686659245823577
chr12	42686300	42687300	0.7370598853607643
chr12	42686400	42687400	0.5750493430040216
chr12	42686500	42687500	0.6524370343494053
chr12	42686600	42687600	0.19549258113642948
chr12	42686700	42687700	1.0941988950705432
chr12	42686800	42687800	0.7380642059204063
chr12	42686900	42687900	1.1149333121685825
chr12	42687000	42688000	1.9114276861213213
chr12	42687100	42688100	1.724113912212084
chr12	42687200	42688200	1.7398289904092141
chr12	42687300	42688300	1.3313947376932036
chr12	42687400	42688400	1.5646702583801981
chr12	42687500	42688500	2.1884656233294364
chr12	42687600	42688600	2.243502975068381
chr12	42687700	42688700	2.169704633074808
chr12	42687800	42688800	2.007273163219387
chr12	42687900	42688900	2.335859930332381
chr12	42688000	42689000	2.0850667174167823
chr12	42688100	42689100	1.9564398279774082
chr12	42688200	42689200	1.6217962245427178
chr12	42688300	42689300	2.0068569977768806
chr12	42688400	42689400	2.221622421963767
chr12	42688500	42689500	1.6462138581367087
chr12	42688600	42689600	1.6525523053750846
chr12	42688700	42689700	1.6954019227544923
chr12	42688800	42689800	1.9059273029653776
chr12	42688900	42689900	1.7389089386308731
chr12	42689000	42690000	1.2211264393516508
chr12	42689100	42690100	1.5053318940144855
chr12	42689200	42690200	1.077253641241786
chr12	42689300	42690300	0.4046542047112351
chr12	42689400	42690400	0.4518944181621865
chr12	42689500	42690500	0.5818184801336871
chr12	42689600	42690600	0.6787437297223453
chr12	42689700	42690700	0.262035788780089
chr12	42689800	42690800	-0.04376763622497129
chr12	42689900	42690900	0.17447463315010353
chr12	42690000	42691000	0.509555830018634
chr12	42690100	42691100	0.5295646083150531
chr12	42690200	42691200	0.8262012466702845
chr12	42690300	42691300	1.1332065618341849
chr12	42690400	42691400	0.6800889617648814
chr12	42690500	42691500	0.5454778733235993
chr12	42690600	42691600	0.15336019067774626
chr12	42690700	42691700	1.2998630636353758
chr12	42690800	42691800	1.236343477821118
chr12	42690900	42691900	0.5106478064107935
chr12	42691000	42692000	0.482821436056848
chr12	42691100	42692100	-0.1950548742759506
chr12	42691200	42692200	0.2068326007844352
chr12	42691300	42692300	0.13936747544160424
chr12	42691400	42692400	0.2283749122512005
chr12	42691500	42692500	0.6009809744383667
chr12	42691600	42692600	0.8066199513993718
chr12	42691700	42692700	0.10837876207320736
chr12	42691800	42692800	-0.14127523146498278
chr12	42691900	42692900	0.18220017791541465
chr12	42692000	42693000	0.5384911684400604
chr12	42692100	42693100	1.0291053863235238
chr12	42692200	42693200	1.2280698722654275
chr12	42692300	42693300	1.0654472720939776
chr12	42692400	42693400	0.5303726717457825
chr12	42692500	42693500	-0.07946928517538585
chr12	42692600	42693600	-0.1049384286439938
chr12	42692700	42693700	-0.1838701624091428
chr12	42692800	42693800	0.6152367344272738
chr12	42692900	42693900	0.4290877402672902
chr12	42693000	42694000	0.5876446782310831
chr12	42693100	42694100	0.7317586312385914
chr12	42693200	42694200	0.27340156774922314
chr12	42693300	42694300	0.5071843396739063
chr12	42693400	42694400	1.2827803317563289
chr12	42693500	42694500	1.5832508679183217
chr12	42693600	42694600	1.617967107645964
chr12	42693700	42694700	2.0411617534787383
chr12	42693800	42694800	1.9394776262671003
chr12	42693900	42694900	2.190390691842343
chr12	42694000	42695000	1.7300792380669878
chr12	42694100	42695100	1.734806874688665
chr12	42694200	42695200	2.0796267660373675
chr12	42694300	42695300	2.5067725514734103
chr12	42694400	42695400	2.4013249218518298
chr12	42694500	42695500	2.7227821052493204
chr12	42694600	42695600	2.7340231873129577
chr12	42694700	42695700	2.320330967406348
chr12	42694800	42695800	2.696047351205105
chr12	42694900	42695900	2.847991941903169
chr12	42695000	42696000	3.5126223738191404
chr12	42695100	42696100	3.1185768386266037
chr12	42695200	42696200	2.631730893748727
chr12	42695300	42696300	1.7802975040349034
chr12	42695400	42696400	1.531594154762921
chr12	42695500	42696500	1.3707594587187468
chr12	42695600	42696600	1.2559958546169048
chr12	42695700	42696700	1.0306746531373194
chr12	42695800	42696800	0.27537940421228
chr12	42695900	42696900	0.032561550384723116
chr12	42696000	42697000	-0.8485689998520163
chr12	42696100	42697100	-0.8362368229772407
chr12	42696200	42697200	-0.9402544664739441
chr12	42696300	42697300	-0.7307972586519661
chr12	42696400	42697400	-0.457579047237946
chr12	42696500	42697500	-0.14724585047888547
chr12	42696600	42697600	0.13679513533908466
chr12	42696700	42697700	0.25266889231015965
chr12	42696800	42697800	0.6815403998461506
chr12	42696900	42697900	0.8722046416752645
chr12	42697000	42698000	1.1501130490253206
chr12	42697100	42698100	1.4951236510376482
chr12	42697200	42698200	1.9037113989303336
chr12	42697300	42698300	2.1080704109854955
chr12	42697400	42698400	1.9245591978300929
chr12	42697500	42698500	1.8530675105382288
chr12	42697600	42698600	1.5998175533273258
chr12	42697700	42698700	1.2826507025828715
chr12	42697800	42698800	1.2335240889305752
chr12	42697900	42698900	1.0332834853669175
chr12	42698000	42699000	1.0432396136014523
chr12	42698100	42699100	1.1529829852405369
chr12	42698200	42699200	0.9990500914253158
chr12	42698300	42699300	0.44921859257788266
chr12	42698400	42699400	0.5675949993821402
chr12	42698500	42699500	0.571643864305944
chr12	42698600	42699600	1.2531869336682901
chr12	42698700	42699700	1.9575422518901169
chr12	42698800	42699800	2.231419506820348
chr12	42698900	42699900	2.1055063954571898
chr12	42699000	42700000	2.163127724276459
chr12	42699100	42700100	2.020011198706631
chr12	42699200	42700200	1.5747697453449898
chr12	42699300	42700300	2.0758349531514595
chr12	42699400	42700400	2.2046817164605743
chr12	42699500	42700500	1.6940623472721823
chr12	42699600	42700600	1.2146678805718356
chr12	42699700	42700700	0.6801344391647008
chr12	42699800	42700800	-0.1028966188594454
chr12	42699900	42700900	0.3371484245701669
chr12	42700000	42701000	0.36555943476497427
chr12	42700100	42701100	-0.09003972874178744
chr12	42700200	42701200	0.42454418455237736
chr12	42700300	42701300	0.5433213435475982
chr12	42700400	42701400	0.5684607430155375
chr12	42700500	42701500	0.4357010249527042
chr12	42700600	42701600	0.14011506566540946
chr12	42700700	42701700	0.6778725393213404
chr12	42700800	42701800	1.1860035175139199
chr12	42700900	42701900	1.3132196422111662
chr12	42701000	42702000	1.0621098512817024
chr12	42701100	42702100	1.1680836797346748
chr12	42701200	42702200	1.3922022132442773
chr12	42701300	42702300	1.1001764371024485
chr12	42701400	42702400	1.3761222568807152
chr12	42701500	42702500	1.5556984779581111
chr12	42701600	42702600	1.896161009181416
chr12	42701700	42702700	1.928549021915105
chr12	42701800	42702800	1.5512612726792812
chr12	42701900	42702900	1.6868080840605582
chr12	42702000	42703000	1.2995002474060877
chr12	42702100	42703100	1.7095001651177564
chr12	42702200	42703200	1.7253244183699907
chr12	42702300	42703300	1.6879942846350682
chr12	42702400	42703400	1.6361816924146633
chr12	42702500	42703500	1.5225809817921905
chr12	42702600	42703600	1.4212882600065442
chr12	42702700	42703700	1.1015730540076762
chr12	42702800	42703800	1.737831934965112
chr12	42702900	42703900	1.996435311760172
chr12	42703000	42704000	2.487654748565243
chr12	42703100	42704100	2.674338063109892
chr12	42703200	42704200	2.428135003280096
chr12	42703300	42704300	2.7125109891469865
chr12	42703400	42704400	2.5414239184773377
chr12	42703500	42704500	2.700586126879795
chr12	42703600	42704600	2.7074501048554915
chr12	42703700	42704700	3.3006639333307706
chr12	42703800	42704800	2.6041081746414085
chr12	42703900	42704900	2.285591094728757
chr12	42704000	42705000	2.2023712398023467
chr12	42704100	42705100	1.7011561461423292
chr12	42704200	42705200	1.9418217922049141
chr12	42704300	42705300	1.6080812370406463
chr12	42704400	42705400	1.2949369907396764
chr12	42704500	42705500	1.7974960474111428
chr12	42704600	42705600	1.0331588632415951
chr12	42704700	42705700	0.2275240684955265
chr12	42704800	42705800	0.7446583845077487
chr12	42704900	42705900	0.2751343186252297
chr12	42705000	42706000	-0.007124448431895548
chr12	42705100	42706100	0.4887151842934112
chr12	42705200	42706200	0.5009408039748121
chr12	42705300	42706300	0.4306763195044575
chr12	42705400	42706400	0.6980006717311847
chr12	42705500	42706500	0.2355842338530134
chr12	42705600	42706600	0.6516323053452894
chr12	42705700	42706700	1.3388001478996523
chr12	42705800	42706800	1.322804904902518
chr12	42705900	42706900	1.0612608890252009
chr12	42706000	42707000	0.9992326429814719
chr12	42706100	42707100	0.8816632121829623
chr12	42706200	42707200	0.6846508060067557
chr12	42706300	42707300	1.2377946420671957
chr12	42706400	42707400	1.1546828483621203
chr12	42706500	42707500	0.9480752856497182
chr12	42706600	42707600	1.1157932506008976
chr12	42706700	42707700	0.5837887713524981
chr12	42706800	42707800	0.34387184966410833
chr12	42706900	42707900	0.5226451679996351
chr12	42707000	42708000	1.3506747044003808
chr12	42707100	42708100	1.0769765014415351
chr12	42707200	42708200	1.5987498146069397
chr12	42707300	42708300	1.582137433382206
chr12	42707400	42708400	1.3916039450608395
chr12	42707500	42708500	1.8513033002183616
chr12	42707600	42708600	1.7072481612925765
chr12	42707700	42708700	1.835713154600532
chr12	42707800	42708800	1.7867146406706034
chr12	42707900	42708900	2.1000195682660467
chr12	42708000	42709000	1.6233884922223485
chr12	42708100	42709100	1.6258063709176842
chr12	42708200	42709200	0.7186355361431014
chr12	42708800	42709800	-0.5249937105898328
chr12	42708900	42709900	-0.5947356289335015
chr12	42709000	42710000	-0.7174395989457253
chr12	42709100	42710100	-0.380296434106038
chr12	42709200	42710200	-0.07038926050341268
chr12	42709400	42710400	0.9073316227087757
chr12	42712400	42713400	-0.20551225464791045
chr12	42713600	42714600	0.9896282291244924
chr12	42713700	42714700	1.0892340966345435
chr12	42713800	42714800	0.9194531290163704
chr12	42713900	42714900	0.8204353601021687
chr12	42714000	42715000	0.8848729004521657
chr12	42714100	42715100	0.6414011805473351
chr12	42714200	42715200	0.4672822185416744
chr12	42714300	42715300	0.5354549317228552
chr12	42714400	42715400	0.7408262866544996
chr12	42715900	42716900	-0.2348218246237692
chr12	42716000	42717000	-0.6078624824406454
chr12	42716100	42717100	-0.3523002475205572
chr12	42716200	42717200	0.03458438799491211
chr12	42716300	42717300	-0.5536833482581138
chr12	42716400	42717400	-0.4029464693684138
chr12	42716500	42717500	-0.3427843379272348
chr12	42716600	42717600	-0.4108167455337409
chr12	42716700	42717700	0.06919377517977855
chr12	42716800	42717800	0.29763818613244264
chr12	42716900	42717900	-0.22152054404934785
chr12	42717000	42718000	0.17872000501186003
chr12	42717100	42718100	0.12632957457605326
chr12	42717200	42718200	-0.05010624181569865
chr12	42717300	42718300	1.0466496281549629
chr12	42717400	42718400	0.9732585851301196
chr12	42717500	42718500	1.1504442209551526
chr12	42717600	42718600	0.7433744080981898
chr12	42717700	42718700	0.12316843383162908
chr12	42717800	42718800	-0.5833802879343853
chr12	42717900	42718900	-0.05343715273330852
chr12	42718000	42719000	-0.04129044212428774
chr12	42718100	42719100	-0.01587579207199441
chr12	42718200	42719200	-0.11380956938233805
chr12	42718300	42719300	-0.5933107147227338
chr12	42718400	42719400	-0.6232040303533197
chr12	42718500	42719500	-0.8780191481521525
chr12	42719200	42720200	-0.4683504168450969
chr12	42719300	42720300	-1.1008390865138904
chr12	42719400	42720400	-1.7580302806854344
chr12	42719500	42720500	-3.079244933935052
chr12	42719600	42720600	-3.093480121717636
chr12	42719700	42720700	-3.696740248428582
chr12	42719800	42720800	-4.201596770307833
chr12	42719900	42720900	-3.742282722768264
chr12	42720000	42721000	-4.323811633165536
chr12	42720100	42721100	-4.7174809838967295
chr12	42720200	42721200	-4.579923840833024
chr12	42720900	42721900	-4.730669233943585
chr12	42721300	42722300	-4.58664998250577
chr12	42721400	42722400	-5.471785867674099
chr12	42721500	42722500	-5.168573171428394
chr12	42721600	42722600	-5.911266939975928
chr12	42722800	42723800	-6.3046563421481245
chr12	42722900	42723900	-7.039950454776091
chr12	42723000	42724000	-6.2351314332020324
chr12	42723100	42724100	-6.682881882395033
chr12	42723200	42724200	-6.296525713762512
chr12	42726000	42727000	-0.2924153134166112
chr12	42726100	42727100	-0.1618949637599618
chr12	42726200	42727200	-0.3831166038727684
chr12	42726300	42727300	-0.7347190543196443
chr12	42726400	42727400	-0.8930859080309917
chr12	42726500	42727500	-0.8936332405382009
chr12	42726600	42727600	-0.8697258105933436
chr12	42726700	42727700	-0.5852594064333729
chr12	42726800	42727800	-0.7358309503395274
chr12	42726900	42727900	-0.08127546717209247
chr12	42727000	42728000	-0.5490811016285075
chr12	42727100	42728100	-1.0965268259515184
chr12	42727200	42728200	-0.8532360555282679
chr12	42727300	42728300	-0.327166242015143
chr12	42727400	42728400	-0.06377209951793349
chr12	42727500	42728500	-0.005313236714050289
chr12	42727600	42728600	-0.4444091393168653
chr12	42727700	42728700	-0.959802997595527
chr12	42727800	42728800	-0.7821386942388013
chr12	42727900	42728900	-0.26427510710430385
chr12	42728000	42729000	0.10828479876986984
chr12	42728100	42729100	1.0207645751894272
chr12	42728200	42729200	0.8451551678521709
chr12	42728300	42729300	0.7521821654005705
chr12	42728400	42729400	0.7978583515444768
chr12	42728500	42729500	0.8096889504568884
chr12	42728600	42729600	1.2609699438150417
chr12	42728700	42729700	0.746026114901925
chr12	42728800	42729800	0.44086926279776334
chr12	42728900	42729900	-0.2953711861024129
chr12	42729000	42730000	-0.7570162825811854
chr12	42729100	42730100	-1.4624362884691533
chr12	42729200	42730200	-1.3110113340843943
chr12	42729300	42730300	-0.4728845926073846
chr12	42729400	42730400	-0.4303293935261894
chr12	42729500	42730500	-0.5559977102098018
chr12	42729600	42730600	-0.07269072599799956
chr12	42729700	42730700	0.5203192883838519
chr12	42729800	42730800	1.0869695451238652
chr12	42729900	42730900	0.33302837208482045
chr12	42730000	42731000	0.7096169756996626
chr12	42730100	42731100	1.1224076828004057
chr12	42730200	42731200	1.4537273633680323
chr12	42730300	42731300	0.9202521866131712
chr12	42730400	42731400	1.0756225732933924
chr12	42730500	42731500	1.237094833348915
chr12	42730600	42731600	0.5443155318580637
chr12	42730700	42731700	0.37947674800458603
chr12	42730800	42731800	0.27998295466432865
chr12	42730900	42731900	0.8295457239198881
chr12	42731000	42732000	1.3455300091240874
chr12	42731100	42732100	1.5309782104579617
chr12	42731200	42732200	1.3317945219613545
chr12	42731300	42732300	0.5072707288693064
chr12	42731400	42732400	0.16238285222220564
chr12	42731500	42732500	0.2649845756140116
chr12	42731600	42732600	0.6137477320050289
chr12	42731700	42732700	0.9010130737395166
chr12	42731800	42732800	0.5985435371116073
chr12	42731900	42732900	0.5695210905732572
chr12	42732000	42733000	0.23281072838622888
chr12	42732100	42733100	-0.0936126066795758
chr12	42732200	42733200	-0.2770735705587332
chr12	42732300	42733300	0.3866888757549306
chr12	42732400	42733400	0.4530541076974594
chr12	42732500	42733500	0.14946369583164382
chr12	42732600	42733600	-0.4069670847997377
chr12	42732700	42733700	-0.3687740018030758
chr12	42732800	42733800	0.4297361106560857
chr12	42732900	42733900	0.757404228432771
chr12	42733000	42734000	0.6017802026788664
chr12	42733100	42734100	0.6573754304942626
chr12	42733200	42734200	0.6591459134555546
chr12	42734300	42735300	1.4540581681543316
chr12	42734400	42735400	1.424580463245095
chr12	42734500	42735500	2.0403388735164643
chr12	42734600	42735600	1.465400556195255
chr12	42734700	42735700	1.982399346125612
chr12	42734800	42735800	1.085880776584025
chr12	42734900	42735900	0.4530990288897545
chr12	42735000	42736000	1.084544376435288
chr12	42735100	42736100	0.3794470786902947
chr12	42735200	42736200	0.6238337437917554
chr12	42735300	42736300	0.6878899459355586
chr12	42735400	42736400	0.5744765128574831
chr12	42735500	42736500	0.4800547537937003
chr12	42735600	42736600	-0.2326186474372637
chr12	42735700	42736700	-0.21566127614902128
chr12	42735800	42736800	0.1968227388646061
chr12	42735900	42736900	0.8743215994693989
chr12	42736000	42737000	0.4091451377870823
chr12	42736100	42737100	0.4583016704640573
chr12	42736200	42737200	0.2342635516790339
chr12	42736300	42737300	0.11373380174641795
chr12	42736400	42737400	0.4942779623056542
chr12	42739300	42740300	2.140502347027604
chr12	42739400	42740400	1.6609528731314651
chr12	42739500	42740500	1.731546652145721
chr12	42739600	42740600	1.6519423139095213
chr12	42739700	42740700	1.659449716115848
chr12	42739800	42740800	1.7273590204230085
chr12	42739900	42740900	1.5945865715248786
chr12	42740000	42741000	1.1928588439300876
chr12	42740500	42741500	0.4783455678679538
chr12	42740600	42741600	0.9276965349064448
chr12	42740700	42741700	0.3623007283319098
chr12	42740800	42741800	0.3526483623452233
chr12	42740900	42741900	0.626721357098106
chr12	42741000	42742000	0.5927881377650025
chr12	42741100	42742100	0.6535318389020811
chr12	42741200	42742200	1.4349987998897402
chr12	42741300	42742300	1.890607344217776
chr12	42741400	42742400	2.04686296131708
chr12	42741500	42742500	1.3112994400454538
chr12	42741600	42742600	0.9934089022557512
chr12	42741700	42742700	1.7847796763126584
chr12	42741800	42742800	1.7671677482900945
chr12	42741900	42742900	1.45806849566546
chr12	42742000	42743000	1.2390049369833458
chr12	42742100	42743100	1.1190133641321731
chr12	42742200	42743200	0.6861082456314209
chr12	42742300	42743300	0.4379930205315726
chr12	42742400	42743400	-0.3063363550636899
chr12	42742500	42743500	-0.5452575243255999
chr12	42742600	42743600	-0.2286281195216648
chr12	42742700	42743700	-0.9495928641278392
chr12	42742800	42743800	-1.5976977598366158
chr12	42742900	42743900	-1.4746188969763292
chr12	42743000	42744000	-0.9704587364811207
chr12	42743100	42744100	-0.5042375694602911
chr12	42743200	42744200	-0.14516590127660156
chr12	42743300	42744300	-0.2683410770939748
chr12	42743400	42744400	-0.34180678135672826
chr12	42743500	42744500	0.8228006079563336
chr12	42743600	42744600	0.3703091850770491
chr12	42743700	42744700	-0.05808295174603347
chr12	42743800	42744800	0.1394849387576768
chr12	42743900	42744900	-0.12729074567623005
chr12	42744000	42745000	-0.48829913936142677
chr12	42744100	42745100	-1.2328495628896294
chr12	42744200	42745200	-1.590005023550766
chr12	42744300	42745300	-1.3785674911171464
chr12	42744400	42745400	-0.9149873129853414
chr12	42744500	42745500	-1.0184410166382645
chr12	42744600	42745600	-0.5598788661593879
chr12	42744700	42745700	0.4589775945047127
chr12	42744800	42745800	0.6604075818552949
chr12	42744900	42745900	0.7065354454259489
chr12	42745000	42746000	0.6858889745813792
chr12	42745100	42746100	0.8404615897827368
chr12	42745200	42746200	0.7069299161854175
chr12	42745300	42746300	0.3773510606634437
chr12	42745400	42746400	0.787597021038384
chr12	42745500	42746500	0.5408110477677338
chr12	42745600	42746600	0.6139855898871169
chr12	42745700	42746700	0.4884427104933772
chr12	42745800	42746800	0.6481172121887896
chr12	42745900	42746900	1.2571253168969942
chr12	42746000	42747000	0.8768145541822805
chr12	42746100	42747100	0.9732025033639776
chr12	42746200	42747200	1.2225825480162669
chr12	42746300	42747300	1.3795725644063257
chr12	42746400	42747400	1.0535866274966812
chr12	42746500	42747500	1.3764388070678082
chr12	42746600	42747600	1.1678091962471508
chr12	42746700	42747700	1.4226687841482832
chr12	42746800	42747800	1.298150142636575
chr12	42746900	42747900	0.29382368613194315
chr12	42747000	42748000	0.9171035622463212
chr12	42747100	42748100	0.919809458087634
chr12	42747200	42748200	1.2798095962497702
chr12	42747300	42748300	0.5494640020689804
chr12	42747400	42748400	0.5454647752633293
chr12	42747500	42748500	-0.625828407955215
chr12	42747600	42748600	-1.279830267185357
chr12	42747700	42748700	-1.3552896979748428
chr12	42747800	42748800	-1.0441939102788704
chr12	42747900	42748900	-0.5770831412637696
chr12	42748000	42749000	-0.32888081197371516
chr12	42748100	42749100	-0.055609129734648925
chr12	42748200	42749200	-1.1984553427075406
chr12	42748300	42749300	-0.7162772199505997
chr12	42748400	42749400	-0.7994115691863399
chr12	42748500	42749500	-0.245939474759396
chr12	42748600	42749600	0.4307146976150724
chr12	42748700	42749700	-0.1867041391384993
chr12	42748800	42749800	-0.2023656468973022
chr12	42748900	42749900	-0.1597661898091662
chr12	42749000	42750000	-0.8956028554919371
chr12	42749100	42750100	-1.2315879051118177
chr12	42749200	42750200	-0.6126543289166877
chr12	42749300	42750300	-0.7887825449157339
chr12	42749400	42750400	-1.0299259353371992
chr12	42749500	42750500	-0.5513283211942626
chr12	42749600	42750600	-0.14441064855868524
chr12	42749700	42750700	0.7480380487557724
chr12	42749800	42750800	0.7235840221164795
chr12	42749900	42750900	0.9416893488914052
chr12	42750000	42751000	2.0463085398776317
chr12	42750100	42751100	1.9426976473043311
chr12	42750200	42751200	2.400288405105767
chr12	42750300	42751300	2.248079136953736
chr12	42750400	42751400	2.549340524326161
chr12	42750500	42751500	1.7123352531952059
chr12	42750600	42751600	0.6001356489296551
chr12	42750700	42751700	-0.16905643144360286
chr12	42750800	42751800	0.16668617806400227
chr12	42750900	42751900	0.016833670116701286
chr12	42751000	42752000	-0.3624157294304289
chr12	42751100	42752100	-0.3047728744146646
chr12	42751200	42752200	-0.2559674340544406
chr12	42751300	42752300	0.4131741952777037
chr12	42751400	42752400	0.3662122427343339
chr12	42751500	42752500	0.6114879018288566
chr12	42751600	42752600	0.602230539086172
chr12	42751700	42752700	0.9955299788092408
chr12	42751800	42752800	0.11553074074294165
chr12	42751900	42752900	0.5484112214359393
chr12	42752000	42753000	-0.020875191131235753
chr12	42752100	42753100	0.4337835132125845
chr12	42752200	42753200	0.34849681018899537
chr12	42752300	42753300	-0.3798427127974339
chr12	42752400	42753400	-0.2703103287777924
chr12	42752500	42753500	-0.15728396300224715
chr12	42752600	42753600	-0.2320243550571525
chr12	42752700	42753700	-0.7652862403804036
chr12	42752800	42753800	-0.08486831823347375
chr12	42752900	42753900	-0.6956085067179236
chr12	42753000	42754000	-0.323140488044015
chr12	42753100	42754100	-0.5712027869990575
chr12	42753200	42754200	-0.6795400969023833
chr12	42753300	42754300	-0.2734246252737629
chr12	42753400	42754400	-0.3514603543439983
chr12	42753500	42754500	-1.109647925772093
chr12	42753600	42754600	-0.8172654543552746
chr12	42753700	42754700	-0.5208955954040723
chr12	42753800	42754800	-1.5156294751857893
chr12	42753900	42754900	-1.018616330525295
chr12	42754000	42755000	-0.9230130596743421
chr12	42754100	42755100	-0.6922981357728446
chr12	42754200	42755200	-0.6607327455270474
chr12	42754300	42755300	-0.6721615377128568
chr12	42754400	42755400	-0.2099363853083797
chr12	42754500	42755500	0.3142184322987088
chr12	42754600	42755600	0.8653727195575825
chr12	42754700	42755700	1.1079924508980648
chr12	42754800	42755800	2.01853875306899
chr12	42754900	42755900	2.149609960107318
chr12	42755000	42756000	2.4940394639290773
chr12	42755100	42756100	1.7756713319366528
chr12	42755200	42756200	1.8925465285367755
chr12	42755300	42756300	2.1875379283719067
chr12	42755400	42756400	1.5913203882010825
chr12	42755500	42756500	1.9321164930888275
chr12	42755600	42756600	1.4258886623783733
chr12	42755700	42756700	1.3343765004959265
chr12	42755800	42756800	0.4632317473155357
chr12	42755900	42756900	-0.16787791490225826
chr12	42756000	42757000	-0.5034868439099494
chr12	42756100	42757100	-0.03227794857618642
chr12	42756200	42757200	-0.5287473759302017
chr12	42756300	42757300	-0.9458111438178056
chr12	42756400	42757400	-0.6331848629779191
chr12	42756500	42757500	-0.20452126895448589
chr12	42756600	42757600	0.3041890320409127
chr12	42756700	42757700	0.2277689478235876
chr12	42756800	42757800	1.5135898237199965
chr12	42756900	42757900	1.824737514831868
chr12	42757000	42758000	1.6327380300356973
chr12	42757100	42758100	1.5969172648536112
chr12	42757200	42758200	2.16725151428847
chr12	42757300	42758300	2.076578883204412
chr12	42757400	42758400	1.7663920790432686
chr12	42757500	42758500	1.2215986754224184
chr12	42757600	42758600	0.6560017656352864
chr12	42757700	42758700	0.7234755195947968
chr12	42757800	42758800	-0.02047519025043881
chr12	42757900	42758900	0.9379922423471572
chr12	42758000	42759000	0.5223578593485466
chr12	42758100	42759100	0.7562384080505657
chr12	42758200	42759200	0.4293288745649732
chr12	42758300	42759300	0.8081256856760967
chr12	42758400	42759400	1.2543267021164188
chr12	42758500	42759500	1.3413446023368345
chr12	42758600	42759600	1.7036514666628997
chr12	42758700	42759700	1.1234770382970902
chr12	42758800	42759800	0.9655878181254992
chr12	42758900	42759900	-0.24916537542030706
chr12	42759000	42760000	-0.24120314399357026
chr12	42759100	42760100	-0.6877924624206154
chr12	42759200	42760200	-0.4795711380663712
chr12	42759300	42760300	0.016350534020874087
chr12	42759400	42760400	-0.191556423620812
chr12	42759500	42760500	0.2365101130713952
chr12	42759600	42760600	0.3597669728120509
chr12	42759700	42760700	0.6893217935876496
chr12	42759800	42760800	1.170552742768975
chr12	42759900	42760900	1.4955946328428755
chr12	42761200	42762200	-0.38429905498315375
chr12	42761300	42762300	-0.16977279888823996
chr12	42761400	42762400	-0.5544791292457745
chr12	42761500	42762500	0.322694525970241
chr12	42761600	42762600	0.3887155721363666
chr12	42761700	42762700	1.2347944649450922
chr12	42761800	42762800	1.5673557399849432
chr12	42761900	42762900	2.4318093505045484
chr12	42762000	42763000	2.374159567926881
chr12	42762100	42763100	1.910258138277856
chr12	42762200	42763200	1.7908555565236797
chr12	42762300	42763300	1.7110883468327145
chr12	42762400	42763400	1.83839492746608
chr12	42762500	42763500	1.8980831182219424
chr12	42762600	42763600	1.8258751756778464
chr12	42762700	42763700	1.2636006373026691
chr12	42762800	42763800	1.3322324556475331
chr12	42762900	42763900	0.9766094275555941
chr12	42763000	42764000	0.6753640410292917
chr12	42763100	42764100	0.4521528127513075
chr12	42763200	42764200	0.6405802920569122
chr12	42763300	42764300	0.6600701375768179
chr12	42763400	42764400	0.6011422992676385
chr12	42763500	42764500	0.5949317715715254
chr12	42763600	42764600	0.3668125524126039
chr12	42763700	42764700	0.4361434034642936
chr12	42763800	42764800	0.4934307575423738
chr12	42763900	42764900	0.2673413675441926
chr12	42764000	42765000	0.619052479238969
chr12	42764100	42765100	0.6090538477577873
chr12	42764200	42765200	-0.054951446142710005
chr12	42764300	42765300	-0.17608621770478536
chr12	42764400	42765400	-0.1853141600275104
chr12	42764500	42765500	0.05148949498441843
chr12	42764600	42765600	0.4681898804886
chr12	42765700	42766700	1.2837846675256104
chr12	42765800	42766800	1.0787240303107009
chr12	42765900	42766900	1.2729491196470908
chr12	42766000	42767000	1.3375008698690587
chr12	42766100	42767100	1.4196620986814563
chr12	42766200	42767200	1.7156560281978617
chr12	42766300	42767300	1.577097619086125
chr12	42766400	42767400	1.7439452628470429
chr12	42766500	42767500	1.3423529974329391
chr12	42766600	42767600	0.7383705970855835
chr12	42766700	42767700	-0.6594819594790945
chr12	42766800	42767800	-0.1865662284415541
chr12	42766900	42767900	-0.1019174503822509
chr12	42767000	42768000	-0.2533296844546933
chr12	42767100	42768100	-0.4644874337845159
chr12	42767200	42768200	-0.5565881848767609
chr12	42767300	42768300	-0.06029958832216568
chr12	42767400	42768400	-0.269944669902536
chr12	42767500	42768500	0.021514643244733917
chr12	42767600	42768600	0.4512926574802583
chr12	42767700	42768700	1.6262389855901171
chr12	42767800	42768800	1.6429087989832427
chr12	42767900	42768900	0.9734587457798032
chr12	42768000	42769000	0.429556990361435
chr12	42768100	42769100	0.9568657371470694
chr12	42768200	42769200	1.3490345164857245
chr12	42768300	42769300	0.6479068923163086
chr12	42768400	42769400	0.38505994180206576
chr12	42768500	42769500	0.1827327266729383
chr12	42768600	42769600	0.10857046749180016
chr12	42768700	42769700	-0.15526951119183613
chr12	42768800	42769800	-0.21909262745232336
chr12	42768900	42769900	0.04864974597589048
chr12	42769000	42770000	0.21483591662953053
chr12	42769100	42770100	0.4537543266316992
chr12	42769200	42770200	0.5059001393195329
chr12	42769300	42770300	0.794380394786418
chr12	42769400	42770400	0.6968117106074291
chr12	42769500	42770500	1.1666116940189013
chr12	42769600	42770600	0.3850454045081013
chr12	42769700	42770700	0.04228050666927675
chr12	42769800	42770800	0.17867480409910455
chr12	42769900	42770900	-0.03712914973402112
chr12	42770000	42771000	0.48713139505207864
chr12	42770100	42771100	-0.1702797935196
chr12	42770200	42771200	-0.10848551665137572
chr12	42770300	42771300	0.2899405246367433
chr12	42770400	42771400	0.3706251319364272
chr12	42770500	42771500	0.07501959636142518
chr12	42770600	42771600	0.4413715220813359
chr12	42770700	42771700	0.9565814954821532
chr12	42770800	42771800	0.9959840181565984
chr12	42770900	42771900	1.3381956279814071
chr12	42771000	42772000	1.0137192166329323
chr12	42771100	42772100	0.6673996737688535
chr12	42771200	42772200	0.7918325403583468
chr12	42771300	42772300	0.05267970540131648
chr12	42771400	42772400	0.18524633648899733
chr12	42771500	42772500	0.6016981292622959
chr12	42771600	42772600	0.7895526562770344
chr12	42771700	42772700	0.3342306706918509
chr12	42771800	42772800	0.12175405481524385
chr12	42771900	42772900	0.03243201299669092
chr12	42772000	42773000	-0.0764267806951763
chr12	42772100	42773100	0.7891232218270287
chr12	42772200	42773200	0.2624640072906305
chr12	42772300	42773300	1.0397911817305416
chr12	42772400	42773400	1.3076889515452617
chr12	42772500	42773500	1.3624058143555648
chr12	42772600	42773600	1.871725113735792
chr12	42772900	42773900	2.583128922642892
chr12	42773000	42774000	2.656452747721963
chr12	42773100	42774100	2.7096392295449694
chr12	42773200	42774200	2.6763408525792416
chr12	42773300	42774300	2.765183627334032
chr12	42773400	42774400	2.655468336902133
chr12	42773500	42774500	2.2130342228453266
chr12	42773600	42774600	2.005062028117941
chr12	42773700	42774700	1.563588460722645
chr12	42773800	42774800	1.7790713939060685
chr12	42773900	42774900	1.9471912710038457
chr12	42774000	42775000	1.6687746229580693
chr12	42774100	42775100	0.7764360158793193
chr12	42774200	42775200	0.6081776027988267
chr12	42774300	42775300	0.8494780399165038
chr12	42774400	42775400	0.42967898241056135
chr12	42774500	42775500	0.9564051478564908
chr12	42774600	42775600	1.206297879871737
chr12	42774700	42775700	1.3138455554297357
chr12	42774800	42775800	1.3359347813560798
chr12	42774900	42775900	1.3771115910057972
chr12	42775000	42776000	1.553594964601795
chr12	42775100	42776100	2.1251233694711487
chr12	42775200	42776200	2.593390763424896
chr12	42775300	42776300	2.3312439988701072
chr12	42775400	42776400	2.643273936242187
chr12	42775500	42776500	2.5232310949463743
chr12	42775600	42776600	2.037301820728524
chr12	42775700	42776700	2.002741539876874
chr12	42775800	42776800	1.536010142919851
chr12	42775900	42776900	1.8937636938235984
chr12	42776000	42777000	1.564757494735598
chr12	42776100	42777100	1.5110868961296935
chr12	42776200	42777200	0.7781766683987296
chr12	42776300	42777300	0.6982483872794144
chr12	42776400	42777400	0.73844313523825
chr12	42776500	42777500	0.22032018150365013
chr12	42776600	42777600	0.16156741581126988
chr12	42776700	42777700	-0.26128270825192945
chr12	42776800	42777800	0.12294173469352355
chr12	42776900	42777900	-0.2144707001201708
chr12	42777000	42778000	0.3035890682048185
chr12	42777100	42778100	0.12865660452808025
chr12	42777200	42778200	0.7089014288834234
chr12	42777300	42778300	0.4741756355724228
chr12	42777400	42778400	0.4030633612366693
chr12	42777500	42778500	0.3074297807599205
chr12	42777600	42778600	0.18103830830343032
chr12	42777700	42778700	-0.1389118224646521
chr12	42777800	42778800	-0.4118894466779148
chr12	42777900	42778900	-0.5213046487308932
chr12	42778000	42779000	-0.318359870722483
chr12	42778100	42779100	-0.03943677859875282
chr12	42778200	42779200	-0.053378972217537006
chr12	42778300	42779300	0.1333612844309433
chr12	42778400	42779400	0.5532283617601852
chr12	42778500	42779500	0.9165734451742784
chr12	42778600	42779600	0.514683047400354
chr12	42778700	42779700	0.8522630272514942
chr12	42778800	42779800	1.2573498539914278
chr12	42778900	42779900	0.9272279722275748
chr12	42779000	42780000	0.38347376253517435
chr12	42779100	42780100	0.020067330256090657
chr12	42779200	42780200	0.12899907609040398
chr12	42779300	42780300	-0.21077739855862865
chr12	42779400	42780400	-0.4760133048296499
chr12	42779500	42780500	-0.8699428519224585
chr12	42779600	42780600	-0.08633659886228523
chr12	42779700	42780700	-0.4622776334700112
chr12	42779800	42780800	-0.2268025497900746
chr12	42779900	42780900	0.003183158924951191
chr12	42780000	42781000	0.3357947375123064
chr12	42780100	42781100	0.14274195800018946
chr12	42780200	42781200	0.1377958094220304
chr12	42780300	42781300	0.3015122280696565
chr12	42780400	42781400	0.7092623584718122
chr12	42780500	42781500	1.0496237063192728
chr12	42780600	42781600	0.8261443982595341
chr12	42780700	42781700	1.4295881026830064
chr12	42780800	42781800	1.0793025548415796
chr12	42780900	42781900	0.6316713936771357
chr12	42781000	42782000	0.7749502098724514
chr12	42781100	42782100	0.6905772385524922
chr12	42781200	42782200	0.3334852401298637
chr12	42781300	42782300	0.694483384197431
chr12	42781400	42782400	0.08369131521436865
chr12	42781500	42782500	-0.3302801418314117
chr12	42781600	42782600	-0.8703276840968638
chr12	42781700	42782700	-1.0914683800944385
chr12	42781800	42782800	-0.9297118780679332
chr12	42781900	42782900	-0.17923476299046956
chr12	42782000	42783000	-0.6947001765693627
chr12	42782100	42783100	-0.016461859656683814
chr12	42782200	42783200	0.3210354978878613
chr12	42782300	42783300	0.3975982047933497
chr12	42782400	42783400	0.2187941299297692
chr12	42782500	42783500	0.8237912910387855
chr12	42782600	42783600	1.964827357473956
chr12	42782700	42783700	2.504639223465099
chr12	42782800	42783800	2.8410915423480434
chr12	42782900	42783900	3.1005578150174093
chr12	42783000	42784000	3.504925251453627
chr12	42783100	42784100	3.1224532423921203
chr12	42783200	42784200	2.7649304146246725
chr12	42783300	42784300	2.294721822683776
chr12	42783400	42784400	2.6752524110773805
chr12	42783500	42784500	2.4426971166957228
chr12	42783600	42784600	1.9000423994209303
chr12	42783700	42784700	1.3053911744355473
chr12	42783800	42784800	1.1039060211316871
chr12	42783900	42784900	0.3201812702820763
chr12	42784000	42785000	0.28000546023354955
chr12	42784100	42785100	-0.22419386132166072
chr12	42784200	42785200	-0.17494671663471725
chr12	42784300	42785300	0.2704447778393008
chr12	42784400	42785400	0.28421936505417383
chr12	42784500	42785500	0.7149628873234901
chr12	42784600	42785600	0.8594450417256063
chr12	42784700	42785700	0.976595064177655
chr12	42784800	42785800	0.4486005615520329
chr12	42784900	42785900	0.5559063944384948
chr12	42785000	42786000	0.5374054304529267
chr12	42785100	42786100	1.1884569823387885
chr12	42785200	42786200	1.4644341780027688
chr12	42785300	42786300	0.9635515198653856
chr12	42785400	42786400	0.7166585834410395
chr12	42785500	42786500	0.2119923185526348
chr12	42786000	42787000	1.3539657085907153
chr12	42786100	42787100	1.2883563966644225
chr12	42786200	42787200	0.9568357650337344
chr12	42786300	42787300	0.08943882683676657
chr12	42786400	42787400	0.6545564633033206
chr12	42786500	42787500	0.19466905260960046
chr12	42786600	42787600	0.5257905068461411
chr12	42786700	42787700	0.09121147457979743
chr12	42786800	42787800	-0.12545996329369194
chr12	42786900	42787900	-0.28162835623319943
chr12	42787000	42788000	-0.4065516482848441
chr12	42787100	42788100	-0.3282757984268149
chr12	42787200	42788200	-0.056924668029494224
chr12	42787300	42788300	0.8213661364031556
chr12	42787400	42788400	0.7873780030383697
chr12	42787500	42788500	1.6173043885174607
chr12	42787600	42788600	1.0393371941842071
chr12	42787700	42788700	1.1843750872410224
chr12	42788500	42789500	-0.2694205052830436
chr12	42788700	42789700	0.3075181880491221
chr12	42788800	42789800	0.5486036580302587
chr12	42788900	42789900	0.830311359300858
chr12	42789000	42790000	0.4594581322242041
chr12	42789100	42790100	0.8434311287370331
chr12	42789200	42790200	1.229755784694608
chr12	42789300	42790300	0.9340516959739964
chr12	42789400	42790400	1.2863967404090892
chr12	42789500	42790500	2.2265742056640287
chr12	42789600	42790600	2.388443583585832
chr12	42789700	42790700	1.6777637414206816
chr12	42789800	42790800	1.502785688472246
chr12	42789900	42790900	1.511304267237989
chr12	42790000	42791000	1.3393812137164272
chr12	42790100	42791100	1.4441829518360607
chr12	42790200	42791200	0.27429805725661405
chr12	42790300	42791300	0.21638216457741846
chr12	42790400	42791400	0.07743308236384952
chr12	42790500	42791500	-0.1755131511192619
chr12	42790600	42791600	-0.4391961254078168
chr12	42790700	42791700	-0.4443216896487404
chr12	42790800	42791800	-0.3963504730335439
chr12	42790900	42791900	-0.937214547292458
chr12	42791000	42792000	-1.100661127270335
chr12	42791100	42792100	-1.8254444946577688
chr12	42791200	42792200	-0.7656791238673326
chr12	42791300	42792300	-0.7326885902257682
chr12	42791400	42792400	-1.6199960846210506
chr12	42791500	42792500	-2.184547761814195
chr12	42791600	42792600	-2.499907482525027
chr12	42791700	42792700	-2.0668019280338448
chr12	42791800	42792800	-2.291003231550378
chr12	42791900	42792900	-1.5237597203130748
chr12	42792000	42793000	-1.2633051892165132
chr12	42792100	42793100	-1.0792265941114676
chr12	42792200	42793200	-1.4120748806126158
chr12	42792300	42793300	-1.6005462637459908
chr12	42792400	42793400	-1.6897653796987933
chr12	42792500	42793500	-1.5568416572725965
chr12	42792600	42793600	-1.1150506960341462
chr12	42792700	42793700	-1.0612980788056046
chr12	42792800	42793800	-0.551872433018176
chr12	42792900	42793900	-1.0288786042286304
chr12	42793000	42794000	-1.305316129790862
chr12	42793100	42794100	-1.6811091710145687
chr12	42793200	42794200	-1.468962992119147
chr12	42793300	42794300	-1.0883569264667543
chr12	42793400	42794400	-0.05499353395308208
chr12	42793500	42794500	-0.3340279029454119
chr12	42793600	42794600	-0.23674088047791256
chr12	42793700	42794700	-0.5709099273994189
chr12	42793800	42794800	-0.5790570203920883
chr12	42793900	42794900	-0.7026422538321244
chr12	42794000	42795000	-0.10241036369529052
chr12	42794100	42795100	0.8063528240102694
chr12	42794200	42795200	0.6735278194424273
chr12	42794300	42795300	0.6644676251320579
chr12	42794400	42795400	0.2957958795303223
chr12	42794500	42795500	0.9177255504093308
chr12	42794600	42795600	0.6761029402032072
chr12	42794700	42795700	0.8933243119778057
chr12	42795800	42796800	-1.0259926991945365
chr12	42795900	42796900	-1.1477521638307957
chr12	42796000	42797000	-1.3696583006275214
chr12	42796100	42797100	-1.0541009021362926
chr12	42796200	42797200	-0.9096076822115878
chr12	42796300	42797300	-0.8559674719109738
chr12	42796400	42797400	-0.6332845573233191
chr12	42798200	42799200	0.03967509461537703
chr12	42798300	42799300	0.062425603290629524
chr12	42798400	42799400	-0.21837171802342228
chr12	42798500	42799500	0.07730059769476204
chr12	42798600	42799600	0.7207692133300407
chr12	42798700	42799700	1.2561822890748335
chr12	42798800	42799800	1.6747263760242634
chr12	42798900	42799900	1.5264085790181947
chr12	42799000	42800000	0.5642989077026652
chr12	42799100	42800100	0.3250874674099168
chr12	42799200	42800200	0.6665306282153862
chr12	42799300	42800300	0.4115814213947082
chr12	42799400	42800400	0.4721871758741562
chr12	42799500	42800500	0.027258590859086343
chr12	42799600	42800600	0.06210524892914945
chr12	42799700	42800700	-0.16424588070892454
chr12	42799800	42800800	-0.8173520168495703
chr12	42799900	42800900	-0.9318204818347406
chr12	42800000	42801000	-0.06657233363028014
chr12	42800100	42801100	-0.21105419906265951
chr12	42800200	42801200	0.1856533764504474
chr12	42800300	42801300	0.2979808162806533
chr12	42800400	42801400	0.9249735862928818
chr12	42800500	42801500	1.4229774226421787
chr12	42800600	42801600	1.0179859021141693
chr12	42800700	42801700	1.2510571645464277
chr12	42800800	42801800	1.6332146654016066
chr12	42800900	42801900	1.9252806619318283
chr12	42801000	42802000	1.5207433755349025
chr12	42801100	42802100	1.304660202217854
chr12	42801200	42802200	0.7619447481086706
chr12	42801300	42802300	0.4055832301656181
chr12	42801400	42802400	-0.3193922984918567
chr12	42801500	42802500	-1.0224388330461731
chr12	42801600	42802600	-0.7627392300997453
chr12	42801700	42802700	-0.8528346937335117
chr12	42801800	42802800	-0.5337585670814659
chr12	42801900	42802900	-1.3269516670072152
chr12	42802000	42803000	-1.54009027172697
chr12	42802100	42803100	-1.4688688179861191
chr12	42802200	42803200	-1.9234825988695383
chr12	42802300	42803300	-1.4554298021749563
chr12	42802400	42803400	-1.6985747036229184
chr12	42802500	42803500	-1.6140772403439174
chr12	42802600	42803600	-1.8823653812382195
chr12	42802700	42803700	-1.8607683317888413
chr12	42802800	42803800	-2.3055400422060934
chr12	42802900	42803900	-2.030682091667455
chr12	42803000	42804000	-1.9217638548318068
chr12	42803100	42804100	-1.5542609398823175
chr12	42803200	42804200	-0.7025354108201337
chr12	42803300	42804300	-1.3123956952450282
chr12	42803400	42804400	-0.18365629529702127
chr12	42803500	42804500	0.23998034236755456
chr12	42803600	42804600	1.0756494690806937
chr12	42804600	42805600	-0.3856225289069904
chr12	42804700	42805700	-0.01759197064656079
chr12	42804800	42805800	-0.19464222633811287
chr12	42804900	42805900	-0.2723603071698621
chr12	42805000	42806000	-0.04131909316230539
chr12	42805100	42806100	0.465817245537785
chr12	42805200	42806200	0.3421643669956637
chr12	42805300	42806300	0.4336854138818534
chr12	42805400	42806400	0.4635354341173413
chr12	42805500	42806500	0.8718987682420771
chr12	42805600	42806600	0.7051237492209633
chr12	42806600	42807600	0.5811487975853971
chr12	42806700	42807700	0.06572388762757124
chr12	42806800	42807800	0.4061187650321168
chr12	42806900	42807900	0.050447236918095835
chr12	42807000	42808000	0.2867592951397654
chr12	42807100	42808100	0.7595800270633231
chr12	42807200	42808200	0.7541742511502378
chr12	42807300	42808300	0.6727543174233436
chr12	42807400	42808400	0.3530556224910389
chr12	42807500	42808500	0.5889320812220108
chr12	42807600	42808600	0.7594862667537797
chr12	42807700	42808700	0.5500647894121139
chr12	42807800	42808800	-0.3929453771050143
chr12	42807900	42808900	-0.49789419874715
chr12	42808000	42809000	-1.2971792923558976
chr12	42808100	42809100	-1.6123689905199088
chr12	42808200	42809200	-1.4577434448422588
chr12	42808300	42809300	-1.6150983425050118
chr12	42808400	42809400	-1.393754946594269
chr12	42808500	42809500	-1.4724152518215057
chr12	42808600	42809600	-1.3445822829818177
chr12	42808700	42809700	-1.0596891112289366
chr12	42808800	42809800	-0.33993545669181585
chr12	42808900	42809900	-0.045556591234479714
chr12	42809000	42810000	0.4791492736125985
chr12	42809100	42810100	0.9737243069690904
chr12	42809200	42810200	0.791509760026667
chr12	42809300	42810300	1.155411199765697
chr12	42809400	42810400	1.5321529657090762
chr12	42809500	42810500	1.0394711776823091
chr12	42809600	42810600	1.4503784785340188
chr12	42809700	42810700	0.899388128966798
chr12	42809800	42810800	1.1545154610241142
chr12	42809900	42810900	0.9853570732181326
chr12	42810000	42811000	0.4076939909741451
chr12	42810100	42811100	0.29500471167625475
chr12	42810200	42811200	0.3861235280938413
chr12	42810300	42811300	0.2277708058924009
chr12	42810400	42811400	0.11454846081241495
chr12	42810500	42811500	0.3135535953494455
chr12	42810600	42811600	-0.6168180052279139
chr12	42810700	42811700	-0.3107064698213889
chr12	42810800	42811800	-0.2837927287519346
chr12	42810900	42811900	0.25243432383133296
chr12	42811000	42812000	1.0755162323569643
chr12	42811100	42812100	0.4757346994736401
chr12	42811200	42812200	0.1213607732708262
chr12	42811300	42812300	0.6160878427515881
chr12	42811400	42812400	0.6775920059496923
chr12	42811500	42812500	0.7169597437415479
chr12	42811600	42812600	1.1288140289000232
chr12	42811700	42812700	1.3919874520436095
chr12	42811800	42812800	1.3348480211103078
chr12	42811900	42812900	1.6131963690351554
chr12	42812000	42813000	1.6289427290501037
chr12	42812100	42813100	2.0385027898887667
chr12	42812200	42813200	2.338608394541728
chr12	42812300	42813300	1.7714973362827768
chr12	42812400	42813400	1.7600427495871904
chr12	42812500	42813500	2.146884049681913
chr12	42812600	42813600	2.095553008651969
chr12	42812700	42813700	2.044527332376843
chr12	42812800	42813800	1.20581415938064
chr12	42812900	42813900	0.9309224951527092
chr12	42813000	42814000	0.608112158981959
chr12	42813100	42814100	0.8602129714072809
chr12	42813200	42814200	0.7704219643770979
chr12	42813300	42814300	0.8311892810202693
chr12	42813400	42814400	0.7507669288827331
chr12	42813500	42814500	0.4682315182177742
chr12	42813600	42814600	0.6194413508878297
chr12	42813700	42814700	0.4561016158167932
chr12	42813800	42814800	1.047638198231876
chr12	42813900	42814900	0.20795050857822225
chr12	42814000	42815000	-0.034181692188151695
chr12	42814100	42815100	0.4568513700254464
chr12	42814200	42815200	0.4607994820309661
chr12	42814300	42815300	0.6845290538889723
chr12	42814400	42815400	0.3639349917707163
chr12	42814500	42815500	0.14692432145471432
chr12	42814600	42815600	-0.17368276568068788
chr12	42814700	42815700	-0.10109792273706393
chr12	42814800	42815800	0.6540946049298565
chr12	42814900	42815900	1.0117674874136409
chr12	42815000	42816000	1.3893329297441461
chr12	42815100	42816100	0.6143334242303434
chr12	42815200	42816200	0.5898707072546027
chr12	42815300	42816300	0.6029592554251422
chr12	42815400	42816400	1.225153491228501
chr12	42815500	42816500	1.5385266054176685
chr12	42815600	42816600	1.8837098558408352
chr12	42816700	42817700	0.103918464093775
chr12	42816800	42817800	0.1226561469555716
chr12	42816900	42817900	-0.2748606266551062
chr12	42817000	42818000	0.11287462952521347
chr12	42817100	42818100	0.0959765502003532
chr12	42817200	42818200	0.3774482239554469
chr12	42817300	42818300	0.1032575823102443
chr12	42817400	42818400	-0.08468593912865248
chr12	42817500	42818500	-0.4969566112450933
chr12	42817600	42818600	-0.24485111419705585
chr12	42817700	42818700	-0.4901106681889021
chr12	42818800	42819800	-3.110508329841384
chr12	42818900	42819900	-2.852536172387957
chr12	42819000	42820000	-2.387887299332789
chr12	42819100	42820100	-2.273335996802736
chr12	42819200	42820200	-1.6853983052960833
chr12	42819300	42820300	-1.3584264214911204
chr12	42819400	42820400	-0.7396718425689773
chr12	42819500	42820500	0.10982621079612334
chr12	42819600	42820600	-0.057988895393339325
chr12	42819700	42820700	0.08298321506541967
chr12	42819800	42820800	0.641451048776816
chr12	42819900	42820900	0.4725278589973256
chr12	42820000	42821000	0.2746621715494087
chr12	42820100	42821100	0.3185034899139608
chr12	42820200	42821200	1.370725535337502
chr12	42820300	42821300	1.772047848939636
chr12	42820400	42821400	1.4378449033052318
chr12	42820500	42821500	0.970561232417634
chr12	42820600	42821600	1.3062411620473244
chr12	42820700	42821700	1.217690869741712
chr12	42823000	42824000	-0.0788090188780357
chr12	42823100	42824100	-0.002988304014693713
chr12	42823200	42824200	0.0027007225494015373
chr12	42823300	42824300	-0.16703062362045726
chr12	42823400	42824400	0.2557411254575293
chr12	42823500	42824500	0.42430505216318704
chr12	42823600	42824600	0.4978854597689461
chr12	42823700	42824700	0.2378714358902878
chr12	42823800	42824800	0.3311539197772286
chr12	42823900	42824900	-0.003282784897553143
chr12	42824000	42825000	0.30265251236887153
chr12	42824100	42825100	0.2895929659866425
chr12	42824200	42825200	0.3265688774348105
chr12	42824300	42825300	0.3295796424058597
chr12	42824400	42825400	0.31700172458995274
chr12	42824900	42825900	1.3816284083224384
chr12	42825000	42826000	1.1064609316014788
chr12	42825100	42826100	0.6580421246521971
chr12	42825200	42826200	1.1477195959544573
chr12	42825300	42826300	1.2628187900827643
chr12	42825400	42826400	1.201214442293356
chr12	42825500	42826500	1.3611935664578942
chr12	42825600	42826600	0.3155805599096137
chr12	42825700	42826700	0.2934174732086112
chr12	42825800	42826800	1.0764429110368512
chr12	42825900	42826900	0.7688443335627998
chr12	42826000	42827000	1.3594378958227313
chr12	42826100	42827100	1.7152887918075976
chr12	42826200	42827200	1.6469511446308311
chr12	42826300	42827300	1.5278626002048248
chr12	42826400	42827400	1.9142939166458253
chr12	42826500	42827500	1.3308865349873134
chr12	42826600	42827600	1.7989041675526536
chr12	42826700	42827700	1.6584925421086134
chr12	42826800	42827800	1.8771160508657936
chr12	42826900	42827900	1.9382890005755369
chr12	42827000	42828000	1.607600995258701
chr12	42829000	42830000	0.512402192678104
chr12	42829100	42830100	0.47274768078616
chr12	42829200	42830200	0.6693985678066794
chr12	42829300	42830300	0.3174125313491768
chr12	42829400	42830400	0.3534270561999971
chr12	42829500	42830500	1.6557084855988236
chr12	42829600	42830600	2.3851430410317014
chr12	42829700	42830700	1.6958312929832005
chr12	42829800	42830800	1.21754221974619
chr12	42829900	42830900	1.190518007354446
chr12	42830000	42831000	1.0108804394258635
chr12	42830100	42831100	0.6488092329995091
chr12	42830200	42831200	0.4425031807770178
chr12	42830300	42831300	0.5603637083568712
chr12	42830400	42831400	-0.23704534660331364
chr12	42830500	42831500	-1.2587778793893487
chr12	42830600	42831600	-1.9475883360937751
chr12	42830700	42831700	-1.5961622423740929
chr12	42830800	42831800	-1.2752465435348013
chr12	42830900	42831900	-1.31056022845937
chr12	42831000	42832000	-1.440179710502334
chr12	42831100	42832100	-1.2694603217582319
chr12	42831200	42832200	-1.1219363449757365
chr12	42831300	42832300	-0.6738589104318332
chr12	42831400	42832400	-0.04125855709490557
chr12	42831500	42832500	-0.2396886019120392
chr12	42831600	42832600	0.07446894783738353
chr12	42831700	42832700	0.4156891609787352
chr12	42831800	42832800	0.5058112758520469
chr12	42831900	42832900	0.3909152255664932
chr12	42832000	42833000	1.374662819798311
chr12	42832100	42833100	1.6043617486302542
chr12	42832200	42833200	1.6212902216631508
chr12	42832300	42833300	0.9535394396535284
chr12	42832400	42833400	0.9122643459778436
chr12	42832500	42833500	1.322174503741267
chr12	42832600	42833600	1.082334120649013
chr12	42832700	42833700	0.8798548430719101
chr12	42832800	42833800	0.9250286836938004
chr12	42833800	42834800	0.3458368859456675
chr12	42833900	42834900	-0.41947301551029387
chr12	42834000	42835000	-0.528834284523596
chr12	42834100	42835100	-0.15007359662172082
chr12	42834200	42835200	-0.43473999796441615
chr12	42834300	42835300	-0.3469904629084095
chr12	42835000	42836000	0.003280652818118752
chr12	42835100	42836100	-0.03528716380923417
chr12	42835200	42836200	-0.3358226752543221
chr12	42835300	42836300	-0.2223632200362946
chr12	42835400	42836400	-0.5718476732939135
chr12	42835500	42836500	-0.34895717231366363
chr12	42835600	42836600	0.08257639496842349
chr12	42835700	42836700	-0.3629029057157216
chr12	42835800	42836800	-0.4905669590197367
chr12	42835900	42836900	-0.8322232492550615
chr12	42836000	42837000	-0.9280564582102131
chr12	42836100	42837100	-0.6298311379242821
chr12	42836200	42837200	-0.2228843560735572
chr12	42836300	42837300	-0.0035575535486436593
chr12	42836400	42837400	0.3351645912992722
chr12	42836500	42837500	-0.4801073304208596
chr12	42836600	42837600	-0.8226707963235281
chr12	42836700	42837700	-0.5919314206930123
chr12	42836800	42837800	-0.6593547237411754
chr12	42836900	42837900	-0.04409042256257862
chr12	42837000	42838000	-0.19452092618617337
chr12	42837100	42838100	-0.1968221060592147
chr12	42837200	42838200	-0.4154887785171904
chr12	42837300	42838300	-0.5514681252882365
chr12	42837400	42838400	-0.3934816446082307
chr12	42838500	42839500	0.044064286412226886
chr12	42838600	42839600	0.3265261844121503
chr12	42838700	42839700	0.28015580636688264
chr12	42838800	42839800	0.39498555597973706
chr12	42838900	42839900	0.9835655494151412
chr12	42839000	42840000	0.8807456544084595
chr12	42839100	42840100	1.0208020992503481
chr12	42839200	42840200	0.9520268224766276
chr12	42839300	42840300	0.9146301259910858
chr12	42839400	42840400	0.8696953081799351
chr12	42839500	42840500	0.23528009715137904
chr12	42839600	42840600	-0.1668758802388482
chr12	42839700	42840700	-0.4007773174544689
chr12	42839800	42840800	-0.19636472066427896
chr12	42839900	42840900	-0.0852974595615074
chr12	42840000	42841000	-0.10294897520097207
chr12	42840100	42841100	-0.3642359193684688
chr12	42840200	42841200	0.03185292444719269
chr12	42840300	42841300	-0.8158023263969533
chr12	42840400	42841400	-1.1872060562481532
chr12	42840500	42841500	-0.4084138836079543
chr12	42840600	42841600	-0.9221730343483738
chr12	42840700	42841700	-1.0672169805864904
chr12	42840800	42841800	-1.8428263073190103
chr12	42840900	42841900	-2.0933168461940554
chr12	42841000	42842000	-2.14277030400633
chr12	42841100	42842100	-2.0547171580919823
chr12	42841200	42842200	-2.1547817515290437
chr12	42841300	42842300	-1.8799275202195869
chr12	42841400	42842400	-1.3416025280965185
chr12	42841500	42842500	-1.6322569822934427
chr12	42841600	42842600	-1.3079749812661183
chr12	42841700	42842700	-1.7809712510505524
chr12	42841800	42842800	-0.9698445742080579
chr12	42841900	42842900	-0.6827095274088089
chr12	42842000	42843000	-1.1101047976674012
chr12	42842100	42843100	-0.7285277987691239
chr12	42842200	42843200	-0.929646520005622
chr12	42842300	42843300	-2.0054061939086547
chr12	42842400	42843400	-1.9346492174089247
chr12	42842500	42843500	-1.843313414854452
chr12	42842600	42843600	-1.9310573891212093
chr12	42842700	42843700	-1.2851571608176828
chr12	42842800	42843800	-1.4650121882738794
chr12	42842900	42843900	-1.490482281581032
chr12	42843000	42844000	-1.5046301342641868
chr12	42843100	42844100	-1.8785671004922333
chr12	42843200	42844200	-2.11768430974106
chr12	42843300	42844300	-1.123797389626746
chr12	42843400	42844400	-1.1465387609653064
chr12	42843500	42844500	-1.4409443496778038
chr12	42843600	42844600	-1.1964755876640558
chr12	42843700	42844700	-1.1985970418934764
chr12	42843800	42844800	-0.987362155779922
chr12	42843900	42844900	-1.4608287432852394
chr12	42844000	42845000	-1.3336649446777933
chr12	42844100	42845100	-1.6724946693884275
chr12	42844200	42845200	-0.8856702441035135
chr12	42844300	42845300	-0.9728687700533746
chr12	42844400	42845400	-0.8710333839173044
chr12	42844500	42845500	-0.7918225166549596
chr12	42844600	42845600	-0.4564427025988167
chr12	42845800	42846800	-0.8867252715367252
chr12	42845900	42846900	-0.5565981413681323
chr12	42846000	42847000	-0.17893372010584835
chr12	42846100	42847100	-0.5506316833236496
chr12	42846200	42847200	-0.08722852439502199
chr12	42846300	42847300	-0.009490665174927188
chr12	42846400	42847400	1.1182100859739732e-05
chr12	42846500	42847500	0.3421917042655608
chr12	42846600	42847600	-0.08688586519056872
chr12	42846700	42847700	-0.7526242139432596
chr12	42846800	42847800	-1.0683086051576327
chr12	42846900	42847900	-1.342060983094929
chr12	42847000	42848000	-1.3179012734521445
chr12	42847100	42848100	-0.2380157703336987
chr12	42847200	42848200	0.3715574739968995
chr12	42847300	42848300	-0.12421363051589107
chr12	42847400	42848400	0.12193445133103464
chr12	42847500	42848500	0.3477357785093403
chr12	42847600	42848600	0.6493841447124673
chr12	42848800	42849800	-1.8253090063079345
chr12	42848900	42849900	-2.0660681276116732
chr12	42849000	42850000	-2.5223524472365755
chr12	42849100	42850100	-2.147439681614224
chr12	42849200	42850200	-1.996360094708316
chr12	42849300	42850300	-1.3023026506663509
chr12	42849400	42850400	-0.4889426055125569
chr12	42849500	42850500	0.4309318115479473
chr12	42849600	42850600	0.7080247192890371
chr12	42849700	42850700	1.2765309534066966
chr12	42849800	42850800	0.9590016082136442
chr12	42849900	42850900	0.9348333870774628
chr12	42850000	42851000	1.202158955735217
chr12	42850100	42851100	1.3242251554524638
chr12	42850200	42851200	1.6552982413130362
chr12	42850300	42851300	1.1558444509451355
chr12	42850400	42851400	0.8643877406792265
chr12	42850500	42851500	0.7807507474924646
chr12	42850600	42851600	1.1024380321289502
chr12	42850700	42851700	0.6290668089885951
chr12	42850800	42851800	0.9652609528389564
chr12	42850900	42851900	0.9260472002885636
chr12	42851000	42852000	0.6555882068452776
chr12	42852200	42853200	-0.5011605927162661
chr12	42852300	42853300	-0.21714755025329568
chr12	42852400	42853400	-0.3153278442035138
chr12	42852500	42853500	-0.18629464186911016
chr12	42852600	42853600	0.5795006736326048
chr12	42852700	42853700	0.5462772480925775
chr12	42852800	42853800	-0.2550160652583334
chr12	42852900	42853900	0.0447853197920608
chr12	42853000	42854000	0.2889510441682703
chr12	42853100	42854100	1.4832986503605028
chr12	42853200	42854200	1.256099535338885
chr12	42853300	42854300	0.9644634979878888
chr12	42853400	42854400	1.4487559461637984
chr12	42853500	42854500	1.265066941339533
chr12	42853600	42854600	0.3481121056657569
chr12	42853700	42854700	0.09681127753800968
chr12	42853800	42854800	0.2246263143803994
chr12	42853900	42854900	0.09533974804887252
chr12	42854000	42855000	-0.06047732732272717
chr12	42854100	42855100	0.17154106414077286
chr12	42854200	42855200	0.5594697598792755
chr12	42854300	42855300	0.5243065073204467
chr12	42854400	42855400	0.5596701966512864
chr12	42854500	42855500	0.9591592596213618
chr12	42854600	42855600	1.1375942636964778
chr12	42854700	42855700	1.1190009404256924
chr12	42854800	42855800	1.7114131287590968
chr12	42854900	42855900	0.88849733985839
chr12	42855000	42856000	0.9742921365246618
chr12	42855100	42856100	0.9234595715676102
chr12	42855200	42856200	1.2041111293268834
chr12	42855300	42856300	1.4716803353695602
chr12	42855400	42856400	1.3463628758381163
chr12	42855500	42856500	0.8248626464819097
chr12	42855600	42856600	1.2421033002066342
chr12	42855700	42856700	1.756558019399338
chr12	42855800	42856800	1.444665458693003
chr12	42855900	42856900	1.8300386920072242
chr12	42856000	42857000	1.5857083696927388
chr12	42856100	42857100	1.2310965618832963
chr12	42856200	42857200	0.7793139931667372
chr12	42856300	42857300	0.5817313685111937
chr12	42856400	42857400	-0.40580642910956416
chr12	42856500	42857500	-0.5799452622733429
chr12	42856600	42857600	-0.7035759907387019
chr12	42856700	42857700	-1.1847852195032629
chr12	42856800	42857800	-0.8958195986327415
chr12	42856900	42857900	-1.215209230568229
chr12	42857000	42858000	-1.4694920601974346
chr12	42857100	42858100	-1.410292336499085
chr12	42857200	42858200	-1.0153585712931406
chr12	42857300	42858300	-0.6899531528871236
chr12	42857400	42858400	-0.3956300320613527
chr12	42857500	42858500	-0.05001502666212297
chr12	42857600	42858600	-0.004438590210020845
chr12	42857700	42858700	-0.04264984080308989
chr12	42857800	42858800	-0.37276787416825663
chr12	42857900	42858900	0.4470109545739305
chr12	42858000	42859000	0.7613120592103265
chr12	42858100	42859100	0.7606493577870221
chr12	42858200	42859200	0.5946142820454363
chr12	42858300	42859300	0.4457665224957643
chr12	42858400	42859400	0.3188926740199293
chr12	42858500	42859500	0.5474001546933088
chr12	42858600	42859600	-0.08636651516484123
chr12	42858700	42859700	0.4094591779565217
chr12	42858800	42859800	0.21917210730489275
chr12	42858900	42859900	-0.06482557338184114
chr12	42859000	42860000	-0.46947749932395305
chr12	42859100	42860100	-0.3258897224065452
chr12	42859200	42860200	-0.4489371938294193
chr12	42859300	42860300	-1.3104056507459374
chr12	42859400	42860400	-0.94191771672958
chr12	42859500	42860500	-1.0357045855435143
chr12	42859600	42860600	-0.9718118962152476
chr12	42859700	42860700	-1.0998258412861872
chr12	42859800	42860800	-0.583572355590705
chr12	42859900	42860900	-0.9846381637229809
chr12	42860000	42861000	-0.7227875855409579
chr12	42860100	42861100	-0.334651086881786
chr12	42860200	42861200	-0.1904958881897064
chr12	42860300	42861300	0.3228256063420984
chr12	42860400	42861400	0.4540085994522407
chr12	42860500	42861500	0.3150295260422175
chr12	42860600	42861600	1.0851786778163088
chr12	42860700	42861700	1.0125247821882166
chr12	42860800	42861800	0.19749636830868186
chr12	42860900	42861900	0.5500195577057879
chr12	42861000	42862000	0.8712660566464828
chr12	42861100	42862100	0.3379236652850963
chr12	42861200	42862200	0.1019737565521816
chr12	42861300	42862300	1.0409272442228543
chr12	42861400	42862400	0.8646986870388346
chr12	42861500	42862500	0.9541426059181064
chr12	42861600	42862600	-0.1321931976234479
chr12	42861700	42862700	-0.06955070009734693
chr12	42861800	42862800	0.4535866102541148
chr12	42861900	42862900	0.3236417658444843
chr12	42862000	42863000	0.13377350983115138
chr12	42862100	42863100	0.14308362752406525
chr12	42863300	42864300	-0.8427324033373469
chr12	42863400	42864400	-1.7684050157745927
chr12	42863500	42864500	-1.93288053686089
chr12	42863600	42864600	-1.3795032276390862
chr12	42863700	42864700	-1.5604375958123695
chr12	42863800	42864800	-1.7863954557344517
chr12	42863900	42864900	-1.1349976320990582
chr12	42864000	42865000	-1.7578434304189676
chr12	42864100	42865100	-2.078809951457465
chr12	42864200	42865200	-2.135790599765956
chr12	42864300	42865300	-1.974614759057675
chr12	42864400	42865400	-1.3442729894840022
chr12	42864500	42865500	-0.3357412791204107
chr12	42864600	42865600	-1.1120149717550494
chr12	42864700	42865700	-1.120215360781346
chr12	42864800	42865800	-1.0865517866786174
chr12	42864900	42865900	-1.5520484568699988
chr12	42865000	42866000	-1.4008631055813496
chr12	42865100	42866100	-1.2374368479168976
chr12	42865200	42866200	-1.069965315068133
chr12	42865300	42866300	-1.0987989600665504
chr12	42865400	42866400	-1.1295477080982128
chr12	42865500	42866500	-1.7529678873876553
chr12	42865600	42866600	-0.9973617219957864
chr12	42865700	42866700	-1.5946258174516046
chr12	42865800	42866800	-2.2286976192774786
chr12	42865900	42866900	-2.1346431996292914
chr12	42866000	42867000	-2.1549300195304233
chr12	42866100	42867100	-2.120382274898737
chr12	42866200	42867200	-2.2493558017295183
chr12	42866300	42867300	-2.3278394244140834
chr12	42866400	42867400	-2.6624263441310383
chr12	42866500	42867500	-3.2358799980015025
chr12	42866600	42867600	-3.7785315713981023
chr12	42867900	42868900	-0.021501835736377917
chr12	42868000	42869000	-0.03222951724966536
chr12	42868100	42869100	0.05381553755499947
chr12	42868200	42869200	-0.6666308306212588
chr12	42868300	42869300	-0.2164055264117247
chr12	42868400	42869400	-0.35054458308606873
chr12	42868500	42869500	-0.26669766846345777
chr12	42868600	42869600	-0.1132949231605374
chr12	42868700	42869700	-0.02109951224319865
chr12	42868800	42869800	-0.3764369617297777
chr12	42868900	42869900	-0.5181734036967371
chr12	42869000	42870000	-0.602267505702918
chr12	42869100	42870100	-0.7279800277617998
chr12	42869200	42870200	0.2078417623503208
chr12	42869300	42870300	-0.2976038424398055
chr12	42869400	42870400	-0.17597458536391264
chr12	42869500	42870500	-0.2626513635967005
chr12	42869600	42870600	-0.25405075933967786
chr12	42869700	42870700	-0.24692288412975266
chr12	42869800	42870800	0.7085514142373945
chr12	42869900	42870900	0.7359105865871419
chr12	42870000	42871000	0.7597231821623767
chr12	42871100	42872100	-0.5359089336504265
chr12	42871200	42872200	-0.43521225354811865
chr12	42871300	42872300	-0.775646577898352
chr12	42872400	42873400	-0.543304419732756
chr12	42872500	42873500	-0.6217412799641672
chr12	42872600	42873600	-0.9541463025845096
chr12	42872700	42873700	-1.127556106002976
chr12	42872800	42873800	-0.7339572853177246
chr12	42872900	42873900	-0.759509068446693
chr12	42873000	42874000	-0.9248477442080606
chr12	42873100	42874100	-1.3501113306317016
chr12	42873200	42874200	-1.5223043500817863
chr12	42873300	42874300	-0.7563957317274412
chr12	42873400	42874400	-0.6584396509695405
chr12	42873500	42874500	-0.4428648048765616
chr12	42873600	42874600	-0.25405796788781754
chr12	42873700	42874700	0.44987634734614906
chr12	42873800	42874800	-0.2268989645972533
chr12	42873900	42874900	0.0707743321445464
chr12	42874000	42875000	0.736757860965403
chr12	42876900	42877900	-3.5002781219502386
chr12	42877000	42878000	-3.419521864656605
chr12	42877100	42878100	-3.4290877384313734
chr12	42877200	42878200	-3.3519730603326368
chr12	42877300	42878300	-3.3204639581977946
chr12	42877400	42878400	-3.013658889154573
chr12	42877500	42878500	-2.7783521991829665
chr12	42877600	42878600	-2.1676719752799216
chr12	42877700	42878700	-1.1800386815712052
chr12	42877800	42878800	-1.3854782023140366
chr12	42877900	42878900	-0.2134663560132677
chr12	42878000	42879000	-0.2853003475072858
chr12	42878100	42879100	-0.3002138090382504
chr12	42878200	42879200	-0.3811599009982749
chr12	42878300	42879300	-0.183998482377936
chr12	42878800	42879800	-1.5851453611942536
chr12	42878900	42879900	-0.4971375622883062
chr12	42879000	42880000	-0.360737747691396
chr12	42880100	42881100	-0.38408612638437895
chr12	42880200	42881200	-0.5575843490845706
chr12	42880300	42881300	-0.4792815152809328
chr12	42880400	42881400	-0.5233621969649098
chr12	42880500	42881500	-0.3580034915768926
chr12	42880600	42881600	-0.23126369266921104
chr12	42880700	42881700	0.05084517070643388
chr12	42880800	42881800	0.3980231414179413
chr12	42880900	42881900	0.15669936263919004
chr12	42881800	42882800	-1.007901104597765
chr12	42881900	42882900	-1.3120118696310092
chr12	42882000	42883000	-1.5072817751243586
chr12	42882100	42883100	-1.5175383617351703
chr12	42882200	42883200	-1.6340033957737157
chr12	42882300	42883300	-1.6179252582383117
chr12	42882400	42883400	-0.7456581692986487
chr12	42882500	42883500	-1.0173584979573207
chr12	42882600	42883600	-1.0313396931663457
chr12	42882700	42883700	-1.333034194670402
chr12	42882800	42883800	-1.1237450022376498
chr12	42882900	42883900	-0.9201423654233792
chr12	42883000	42884000	-1.078824931565257
chr12	42883100	42884100	-1.2973789812826109
chr12	42883200	42884200	-0.9772585001279512
chr12	42883300	42884300	-0.6086277060265386
chr12	42883400	42884400	-0.98094781511399
chr12	42883500	42884500	-0.6082684464153044
chr12	42883600	42884600	-0.5316715717489122
chr12	42883700	42884700	-0.7004114848167224
chr12	42883800	42884800	-1.1519208410632575
chr12	42883900	42884900	-0.7802095572349852
chr12	42884000	42885000	-0.5020351878057056
chr12	42884100	42885100	-0.7628215397631402
chr12	42884200	42885200	-0.7103137476221332
chr12	42884300	42885300	-1.122000707269276
chr12	42884500	42885500	-1.3832423493081756
chr12	42884900	42885900	-0.3430202146032539
chr12	42885000	42886000	0.025148258440963845
chr12	42885100	42886100	0.14225478989960402
chr12	42885200	42886200	0.3789328541243943
chr12	42885300	42886300	0.17552863996950893
chr12	42885400	42886400	-0.12633804305042526
chr12	42885500	42886500	0.23516931999828564
chr12	42885600	42886600	-0.017401425844824115
chr12	42885700	42886700	0.3239545707928679
chr12	42885800	42886800	0.2365333274862973
chr12	42885900	42886900	-0.7138295697114275
chr12	42886000	42887000	-1.123513931351208
chr12	42886100	42887100	-0.9029302862192504
chr12	42886200	42887200	-1.5919519778331763
chr12	42886300	42887300	-0.7468716310413273
chr12	42886400	42887400	-0.4273762822256668
chr12	42886500	42887500	-0.3812996711871682
chr12	42886600	42887600	0.4339851222744376
chr12	42886700	42887700	-0.038854207305738485
chr12	42886800	42887800	-0.07309393874436636
chr12	42886900	42887900	0.6209228787499451
chr12	42887000	42888000	0.588754095323325
chr12	42887100	42888100	0.34728920070829555
chr12	42887200	42888200	0.4230372496059859
chr12	42887300	42888300	-0.32550480518199776
chr12	42887400	42888400	-0.6736094026121718
chr12	42887500	42888500	-0.4527789860011784
chr12	42887600	42888600	-1.3112536752763162
chr12	42887700	42888700	-1.1186881479012696
chr12	42887800	42888800	-0.9949379186792948
chr12	42887900	42888900	-1.426063188527094
chr12	42888000	42889000	-1.0345920024655635
chr12	42888100	42889100	-0.83944352858393
chr12	42888200	42889200	-0.72746675663101
chr12	42888300	42889300	-1.5573967099330392
chr12	42888400	42889400	-1.6662970027458253
chr12	42888500	42889500	-1.8815262616206885
chr12	42888600	42889600	-1.4996618007844458
chr12	42888700	42889700	-2.2987390529946565
chr12	42888800	42889800	-2.053406014321887
chr12	42888900	42889900	-1.8350102971487128
chr12	42889000	42890000	-1.768271558313864
chr12	42889100	42890100	-1.5668206584666606
chr12	42889200	42890200	-1.5045367426021827
chr12	42889300	42890300	-1.2685100724769227
chr12	42889400	42890400	-1.3172941121883686
chr12	42889500	42890500	-1.1311009273201174
chr12	42889600	42890600	-1.7871526866092309
chr12	42889700	42890700	-1.84900294040024
chr12	42889800	42890800	-2.6446937947172686
chr12	42889900	42890900	-2.3244453239068914
chr12	42890000	42891000	-2.6493770904740535
chr12	42890100	42891100	-3.5725233437726867
chr12	42890200	42891200	-3.9780196788288857
chr12	42890300	42891300	-2.666366893844608
chr12	42890400	42891400	-2.68927824050666
chr12	42890500	42891500	-3.172052576742212
chr12	42890600	42891600	-2.0770286228593005
chr12	42890700	42891700	-1.1217827182598092
chr12	42890800	42891800	-0.3896207811497289
chr12	42890900	42891900	-0.6360903128943592
chr12	42891000	42892000	-0.6658225917958868
chr12	42891100	42892100	0.3220622858717052
chr12	42891200	42892200	0.8598197489435859
chr12	42891300	42892300	0.32228465181365124
chr12	42891400	42892400	0.5231562431626432
chr12	42891500	42892500	0.43793997513518
chr12	42891600	42892600	0.015639658964081274
chr12	42891700	42892700	-0.12334931172165885
chr12	42891800	42892800	-0.8464849315056453
chr12	42891900	42892900	-0.6402676335294142
chr12	42892000	42893000	-0.7302043350360155
chr12	42892100	42893100	-1.831667148199344
chr12	42892200	42893200	-2.0600407349426546
chr12	42892300	42893300	-2.6222827663201644
chr12	42892400	42893400	-2.814613955194916
chr12	42892500	42893500	-1.9632592215996223
chr12	42892600	42893600	-1.98877783022208
chr12	42892700	42893700	-2.133988982457292
chr12	42892800	42893800	-1.837701067781071
chr12	42892900	42893900	-1.4088089091913378
chr12	42893000	42894000	-1.343830853772078
chr12	42893100	42894100	-1.0405261523486122
chr12	42893200	42894200	-1.0056832101493152
chr12	42893300	42894300	-1.0367917153563837
chr12	42893400	42894400	-0.7661478137802826
chr12	42893500	42894500	-1.4985953642577854
chr12	42893600	42894600	-1.396745744754999
chr12	42893700	42894700	-1.0836331318893266
chr12	42893800	42894800	-1.4554731024863026
chr12	42893900	42894900	-1.7113109451956343
chr12	42894000	42895000	-1.2255563866219656
chr12	42894100	42895100	-0.6965471582085596
chr12	42894200	42895200	-0.5071037677948943
chr12	42894300	42895300	-0.03066932140312675
chr12	42894400	42895400	-0.04618364819105094
chr12	42894500	42895500	0.11836887050829867
chr12	42894600	42895600	-0.00870396151559089
chr12	42894700	42895700	-0.3047572500116941
chr12	42894800	42895800	-0.061226739459824785
chr12	42894900	42895900	-0.4004134022996171
chr12	42895000	42896000	-0.8559609111903757
chr12	42895100	42896100	-0.6640226617317112
chr12	42895200	42896200	-0.7528577628911448
chr12	42895300	42896300	-0.6564104849574367
chr12	42895400	42896400	-1.1930139009071472
chr12	42895500	42896500	-1.0059951857180502
chr12	42895600	42896600	-1.304936272180976
chr12	42895700	42896700	-1.7261915344609868
chr12	42895800	42896800	-2.007322534350469
chr12	42895900	42896900	-3.009976970440144
chr12	42896000	42897000	-2.902234897404096
chr12	42896100	42897100	-3.3308601706042995
chr12	42896200	42897200	-3.757857358247964
chr12	42896300	42897300	-4.055411204729294
chr12	42896400	42897400	-3.955941669518922
chr12	42896500	42897500	-4.29093743051457
chr12	42896600	42897600	-4.174753625278044
chr12	42896700	42897700	-4.477160423645713
chr12	42896800	42897800	-3.6519767365834666
chr12	42896900	42897900	-3.094765928517288
chr12	42897000	42898000	-3.837964290502173
chr12	42897100	42898100	-3.906743338203364
chr12	42897200	42898200	-3.5076784137567283
chr12	42897300	42898300	-3.3612223921749758
chr12	42897400	42898400	-2.9742077128117703
chr12	42897500	42898500	-3.513321522563839
chr12	42897600	42898600	-3.5829860844841623
chr12	42897700	42898700	-2.9341346105901747
chr12	42897800	42898800	-4.010942395426598
chr12	42897900	42898900	-3.8003924913611313
chr12	42898000	42899000	-3.3227668764453684
chr12	42898100	42899100	-2.9665546091511428
chr12	42898200	42899200	-2.3613652656655857
chr12	42898300	42899300	-3.4559202115758447
chr12	42898400	42899400	-3.6688753763585584
chr12	42898500	42899500	-3.5481565384999967
chr12	42898600	42899600	-3.019097454543877
chr12	42898700	42899700	-2.8040952589937413
chr12	42898800	42899800	-2.5507553145027617
chr12	42898900	42899900	-2.732952083394944
chr12	42899000	42900000	-2.5107880263668267
chr12	42899100	42900100	-2.4102539075446656
chr12	42899200	42900200	-3.1667306511272484
chr12	42899300	42900300	-1.5685517086291227
chr12	42899400	42900400	-1.388627879502042
chr12	42899500	42900500	-0.7761834268522927
chr12	42899600	42900600	-0.9791394165447546
chr12	42899700	42900700	-0.4227312881929148
chr12	42899800	42900800	-0.038178727848375095
chr12	42899900	42900900	0.4665222640347533
chr12	42900000	42901000	0.1025764464870503
chr12	42900100	42901100	0.0842863517456878
chr12	42900200	42901200	0.15234747807111418
chr12	42900300	42901300	-0.11768235388528835
chr12	42900400	42901400	0.2447595869120565
chr12	42900500	42901500	-0.21123038235103972
chr12	42900600	42901600	-0.1868283804561668
chr12	42900700	42901700	-0.6837361657693822
chr12	42900800	42901800	-0.9039912147973976
chr12	42900900	42901900	-1.210889432458892
chr12	42901000	42902000	-0.25145836719460885
chr12	42901100	42902100	-0.058653039054426113
chr12	42901200	42902200	0.3579057047808747
chr12	42901300	42902300	0.04156247757857633
chr12	42901400	42902400	-0.0017866280953613954
chr12	42901500	42902500	0.7025538450082709
chr12	42901600	42902600	0.7127900951064668
chr12	42901700	42902700	1.1270880636542278
chr12	42901800	42902800	1.3849410045856938
chr12	42901900	42902900	1.3785780278086446
chr12	42902000	42903000	1.3368357150851187
chr12	42902100	42903100	1.092768562147146
chr12	42902200	42903200	1.0280852725651601
chr12	42902300	42903300	1.1361659206317394
chr12	42902400	42903400	1.3895636183805982
chr12	42902500	42903500	1.272312702892514
chr12	42902600	42903600	0.8834953788413518
chr12	42902700	42903700	1.103209420014593
chr12	42902800	42903800	1.11434500047058
chr12	42902900	42903900	1.3178097099253705
chr12	42903000	42904000	0.8046319671588822
chr12	42903100	42904100	0.9545570127308176
chr12	42903200	42904200	0.5384613768855945
chr12	42903300	42904300	0.5668490982569229
chr12	42903400	42904400	-0.41731720029414177
chr12	42903500	42904500	-0.5416362389010377
chr12	42903600	42904600	0.5412798201658139
chr12	42903700	42904700	0.3076265871038782
chr12	42903800	42904800	0.268509818182502
chr12	42903900	42904900	1.0301460048744184
chr12	42904000	42905000	1.169723000442385
chr12	42904100	42905100	1.1709642905841018
chr12	42904200	42905200	1.6297930450558935
chr12	42904300	42905300	1.3639852170760784
chr12	42904400	42905400	1.7350752886042826
chr12	42904500	42905500	2.120239898378583
chr12	42904600	42905600	1.7797544504230889
chr12	42904700	42905700	1.5773367607360822
chr12	42904800	42905800	1.291238418857806
chr12	42904900	42905900	0.8769433756154816
chr12	42905000	42906000	0.30136038196358694
chr12	42905100	42906100	0.4830704133909846
chr12	42905200	42906200	-0.18177449297122605
chr12	42905300	42906300	-0.2613297436530182
chr12	42905400	42906400	0.1303526294025361
chr12	42905500	42906500	-0.13485690024895686
chr12	42905600	42906600	-0.07081510013803878
chr12	42905700	42906700	0.2993955853071166
chr12	42905800	42906800	0.5853850679674133
chr12	42905900	42906900	0.07884490941269298
chr12	42906000	42907000	0.6289506319398676
chr12	42906100	42907100	0.33004282513709604
chr12	42906200	42907200	0.2370534134018282
chr12	42906300	42907300	1.0622511554974787
chr12	42907400	42908400	-1.2908533766461618
chr12	42907500	42908500	-1.4616794252986718
chr12	42907600	42908600	-1.0420831871867977
chr12	42907700	42908700	-1.1384036957263206
chr12	42907800	42908800	-1.033713030294726
chr12	42907900	42908900	-1.2455477712346898
chr12	42908000	42909000	-0.15767991597394537
chr12	42908100	42909100	-0.0049136456153371574
chr12	42908200	42909200	0.3331709461802177
chr12	42908300	42909300	-0.15776374149476588
chr12	42908400	42909400	0.16705644650608964
chr12	42908500	42909500	-0.28573749629602724
chr12	42908600	42909600	-0.11114210971832177
chr12	42908700	42909700	-0.21738365683476585
chr12	42908800	42909800	-0.17158533794882191
chr12	42908900	42909900	0.0009876454227004882
chr12	42909000	42910000	-0.20343892362860194
chr12	42909100	42910100	-0.7871881891949731
chr12	42909200	42910200	-1.1786143034128012
chr12	42909300	42910300	-0.8661068921650901
chr12	42909400	42910400	-1.384678518129795
chr12	42909500	42910500	-0.2456973057342679
chr12	42909600	42910600	-0.7342365595965075
chr12	42909700	42910700	-1.029861527955259
chr12	42909800	42910800	-1.55677489944262
chr12	42909900	42910900	-1.4736571023656329
chr12	42910000	42911000	-1.626496319829522
chr12	42910100	42911100	-1.1018328898141647
chr12	42910200	42911200	-0.8674908573155139
chr12	42910300	42911300	-0.730649423586293
chr12	42910400	42911400	-0.1438985433160354
chr12	42910500	42911500	-0.6328475348286677
chr12	42910600	42911600	-0.9493395858252004
chr12	42910700	42911700	-0.5953717356481866
chr12	42910800	42911800	-0.2300847603334653
chr12	42911900	42912900	0.26605442717821903
chr12	42912000	42913000	-0.22757165980300895
chr12	42912100	42913100	-1.00109878296267
chr12	42912200	42913200	-1.1489322212599655
chr12	42912300	42913300	-1.1433098565313955
chr12	42912400	42913400	-1.3864614692666235
chr12	42912500	42913500	-1.1832223864156233
chr12	42912600	42913600	-0.7011387050052822
chr12	42912700	42913700	-0.7261902353949092
chr12	42912800	42913800	-0.728944932335461
chr12	42912900	42913900	-0.21630131008528453
chr12	42913000	42914000	-0.8729942343687983
chr12	42913100	42914100	-0.905623628772523
chr12	42913200	42914200	-0.13655935368661046
chr12	42913300	42914300	-0.07302576940972734
chr12	42913400	42914400	-0.225274889353448
chr12	42913500	42914500	0.2521974096531032
chr12	42913600	42914600	-0.11280672137528293
chr12	42913700	42914700	-0.8356231657218641
chr12	42913800	42914800	-0.4003433352764835
chr12	42913900	42914900	-1.3464259762137714
chr12	42914000	42915000	-0.514494050239074
chr12	42914100	42915100	0.04991126664919277
chr12	42914200	42915200	-0.5429582416690949
chr12	42914300	42915300	-0.4965582454010116
chr12	42914400	42915400	-0.3652792566957018
chr12	42914500	42915500	-0.7716302900212609
chr12	42914600	42915600	-0.6747188825279136
chr12	42914700	42915700	-0.2821012958492482
chr12	42914800	42915800	-1.2994001022666468
chr12	42914900	42915900	-0.09244517179940827
chr12	42915000	42916000	-0.4245327932707928
chr12	42915100	42916100	-0.4247879334808923
chr12	42915200	42916200	-0.11771663510741333
chr12	42915300	42916300	-0.7394708107442026
chr12	42915400	42916400	-1.5180008631087192
chr12	42915500	42916500	-1.3767403879130924
chr12	42915600	42916600	-1.0238959389148792
chr12	42915700	42916700	-1.0956845016756225
chr12	42915800	42916800	-0.5813803736197602
chr12	42915900	42916900	-0.7179595854215138
chr12	42916000	42917000	-0.6815632385573109
chr12	42916100	42917100	-0.7104356380760621
chr12	42916200	42917200	-0.3929585896905788
chr12	42916300	42917300	0.7201471223954801
chr12	42916400	42917400	1.662042279080724
chr12	42916500	42917500	1.2483084974100458
chr12	42916600	42917600	0.7274918560070216
chr12	42916700	42917700	1.0700919431840556
chr12	42916800	42917800	1.6482828087546786
chr12	42916900	42917900	0.8842566937971758
chr12	42917000	42918000	1.1293777715161788
chr12	42917100	42918100	1.1737388462131315
chr12	42917200	42918200	0.7959131880640529
chr12	42917300	42918300	-0.11670500359363548
chr12	42917400	42918400	-0.7757860174298042
chr12	42917500	42918500	-0.21353542965687927
chr12	42917600	42918600	-0.5614252947054946
chr12	42917700	42918700	-0.7127206098635858
chr12	42917800	42918800	-1.2386343208838286
chr12	42917900	42918900	-0.8216777145436972
chr12	42918000	42919000	-1.4694982870003188
chr12	42918100	42919100	-1.7061482744049157
chr12	42918200	42919200	-1.7220748677567612
chr12	42918300	42919300	-1.6840552830502904
chr12	42918400	42919400	-1.182906533347239
chr12	42918500	42919500	-1.4656561895241331
chr12	42918600	42919600	-0.5869630448290133
chr12	42920800	42921800	-0.5708223145007969
chr12	42920900	42921900	0.3459964117627518
chr12	42921000	42922000	0.6584098505702781
chr12	42921100	42922100	0.9821312850969036
chr12	42921200	42922200	0.4810461800611192
chr12	42921300	42922300	-0.13577546836621182
chr12	42921400	42922400	-0.4315151759440027
chr12	42921500	42922500	-1.0947210105107499
chr12	42921600	42922600	-1.2213291303969982
chr12	42921700	42922700	-1.5011780481584631
chr12	42921800	42922800	-1.5374984828582257
chr12	42921900	42922900	-2.3902316313237217
chr12	42922000	42923000	-2.199715209820162
chr12	42922100	42923100	-1.8905631012749435
chr12	42922200	42923200	-1.2160660853380998
chr12	42922300	42923300	-0.6724455746436965
chr12	42922400	42923400	-0.2379726424049968
chr12	42922500	42923500	0.4861889705254065
chr12	42922600	42923600	0.667431074008166
chr12	42922700	42923700	0.6587345234353427
chr12	42922800	42923800	1.012672272072186
chr12	42922900	42923900	1.4662954973909341
chr12	42923000	42924000	0.7046059624799025
chr12	42923100	42924100	0.3415970360111587
chr12	42923200	42924200	0.08101147321222263
chr12	42923300	42924300	-0.1467315884217385
chr12	42923400	42924400	-0.22496701822217488
chr12	42923500	42924500	-0.4719655533862223
chr12	42923600	42924600	0.042491446020765884
chr12	42923700	42924700	0.5789981881934761
chr12	42923800	42924800	0.31230222353928433
chr12	42923900	42924900	-0.3067239657579322
chr12	42924000	42925000	-0.03262390487701607
chr12	42924100	42925100	-0.1561181016630091
chr12	42924200	42925200	-0.09619399862831016
chr12	42924300	42925300	0.12392957416860748
chr12	42924400	42925400	0.061455385091181286
chr12	42924500	42925500	0.2142711232412308
chr12	42924600	42925600	0.2152969648563847
chr12	42924700	42925700	-0.16688222311347126
chr12	42924800	42925800	-0.2732238707283258
chr12	42924900	42925900	-0.3461505335174077
chr12	42925000	42926000	-0.2907111167626765
chr12	42925100	42926100	-0.7047130823711771
chr12	42925200	42926200	-0.3592059783216678
chr12	42925300	42926300	-0.3264022060348344
chr12	42925400	42926400	-0.4447470231799729
chr12	42925500	42926500	-0.9497014109656532
chr12	42925600	42926600	-1.026465434211828
chr12	42925700	42926700	-1.0737249099986814
chr12	42925800	42926800	-1.113470386105206
chr12	42925900	42926900	-0.030389717606439874
chr12	42926000	42927000	-0.41650629384548665
chr12	42926100	42927100	-0.4617820161182238
chr12	42926200	42927200	-0.8118414213366598
chr12	42926300	42927300	0.0135649760260151
chr12	42926400	42927400	-0.3357092650649258
chr12	42926500	42927500	0.12450362424429445
chr12	42926600	42927600	0.06551310121226565
chr12	42926700	42927700	0.17290347150243435
chr12	42926800	42927800	0.4215963735809585
chr12	42926900	42927900	-0.704132261134
chr12	42927000	42928000	0.19913148298616182
chr12	42927100	42928100	0.2606232361102848
chr12	42927200	42928200	0.3252812562905803
chr12	42927300	42928300	-0.3224444830268151
chr12	42927400	42928400	0.3539124388081906
chr12	42927500	42928500	0.3863896525330233
chr12	42927600	42928600	0.35445718423360284
chr12	42927700	42928700	0.24667252421123198
chr12	42927800	42928800	0.28228693261616505
chr12	42927900	42928900	0.9150359451950141
chr12	42928000	42929000	-0.10036096293601104
chr12	42928100	42929100	-0.5748516173656361
chr12	42928200	42929200	-0.6247554920721506
chr12	42928300	42929300	-0.7832700627730059
chr12	42928400	42929400	-1.434151241888025
chr12	42928500	42929500	-1.9915008637264813
chr12	42928600	42929600	-1.9905639777011281
chr12	42928700	42929700	-2.4821556748838023
chr12	42928800	42929800	-2.2265840005273376
chr12	42928900	42929900	-2.561276626715537
chr12	42929000	42930000	-2.3624915842393612
chr12	42929100	42930100	-1.6926276289376798
chr12	42929200	42930200	-1.4418193222978315
chr12	42929300	42930300	-1.0341574075598146
chr12	42929400	42930400	-1.0253499446071743
chr12	42929500	42930500	-0.6689594539405674
chr12	42929600	42930600	-0.4382412847898432
chr12	42929700	42930700	0.21888769819244888
chr12	42929800	42930800	-0.16465961451433533
chr12	42929900	42930900	-0.17419943879477245
chr12	42930000	42931000	0.6460707842386927
chr12	42930100	42931100	0.1450535407066445
chr12	42930200	42931200	-0.5856447415523242
chr12	42930300	42931300	-0.4328455479395576
chr12	42930400	42931400	-0.16915562435689882
chr12	42930500	42931500	0.3831485185204109
chr12	42930600	42931600	0.2871549261503299
chr12	42930700	42931700	-0.141758087983739
chr12	42930800	42931800	-0.15025312647151445
chr12	42930900	42931900	0.3608125303548354
chr12	42931000	42932000	-0.02150919277034996
chr12	42931100	42932100	0.6984520286850772
chr12	42931200	42932200	1.1233541556472202
chr12	42931300	42932300	1.3317996659474534
chr12	42931400	42932400	1.0620201674185272
chr12	42931500	42932500	0.038598016108775016
chr12	42931600	42932600	0.05582401254866524
chr12	42931700	42932700	-0.1474958722857276
chr12	42931800	42932800	0.0975320632337612
chr12	42931900	42932900	0.052841508967194285
chr12	42932000	42933000	-0.1199321365204333
chr12	42932100	42933100	-0.5130708536336142
chr12	42932200	42933200	-0.4818725626793041
chr12	42932300	42933300	-1.5329703377794903
chr12	42933000	42934000	1.1437747538359755
chr12	42933100	42934100	0.4747472418675157
chr12	42933200	42934200	-0.09586374746349716
chr12	42933300	42934300	-0.6748927503266979
chr12	42933400	42934400	-0.35933599320351106
chr12	42933500	42934500	-0.2822380117540295
chr12	42933600	42934600	-0.4506340108327626
chr12	42933700	42934700	-1.2611934801024651
chr12	42933800	42934800	-1.3416949187002885
chr12	42933900	42934900	-0.9783007546843024
chr12	42934000	42935000	-1.0312654698518622
chr12	42934100	42935100	-0.1884538519237948
chr12	42934200	42935200	0.5199159682190408
chr12	42934300	42935300	1.5314477036031833
chr12	42934400	42935400	1.5022003884532742
chr12	42934500	42935500	1.6887192294239652
chr12	42934600	42935600	1.470716355241583
chr12	42934700	42935700	1.8859286918993616
chr12	42934800	42935800	1.8036987931714448
chr12	42934900	42935900	2.013503633228868
chr12	42935000	42936000	2.0450092784294007
chr12	42935100	42936100	1.5881893178251878
chr12	42935200	42936200	0.8780234919306132
chr12	42935300	42936300	0.7106934196370225
chr12	42935400	42936400	0.4296521513042799
chr12	42935500	42936500	0.3490337311718819
chr12	42935600	42936600	1.1293020920920425
chr12	42935700	42936700	1.03347124644115
chr12	42935800	42936800	0.8793663706572744
chr12	42935900	42936900	0.3476265411859189
chr12	42936000	42937000	0.055525747374302596
chr12	42936100	42937100	-0.3225278186454001
chr12	42936200	42937200	-0.027532218388735114
chr12	42936300	42937300	0.1280255012780898
chr12	42936400	42937400	0.2725971735965413
chr12	42936500	42937500	0.0638525395647798
chr12	42936600	42937600	-0.6131218385558436
chr12	42936700	42937700	-0.5208873211641645
chr12	42936800	42937800	-1.2125538465248469
chr12	42936900	42937900	-0.7690629919695177
chr12	42937000	42938000	-1.070100761930153
chr12	42937100	42938100	-0.30507110987070624
chr12	42937200	42938200	-0.8805125156001119
chr12	42937300	42938300	-1.5729768603852874
chr12	42937400	42938400	-1.3989106368759312
chr12	42937500	42938500	-0.8421412678450159
chr12	42937600	42938600	-0.478102007640854
chr12	42937700	42938700	-0.4286991847658469
chr12	42937800	42938800	0.020170574530321343
chr12	42937900	42938900	-0.7124804596468395
chr12	42938000	42939000	-0.638057307747432
chr12	42938100	42939100	-0.3898140002200398
chr12	42938200	42939200	0.28379998864298983
chr12	42938300	42939300	0.8848320395591284
chr12	42938400	42939400	1.3435379589191978
chr12	42938500	42939500	0.7267909954305765
chr12	42938600	42939600	0.9542144842134336
chr12	42938700	42939700	1.0041398440989422
chr12	42941600	42942600	1.0340503235730476
chr12	42941700	42942700	1.0882649545823435
chr12	42941800	42942800	1.2980602814945674
chr12	42942200	42943200	-0.3657753808487294
chr12	42942300	42943300	-0.3016238626752453
chr12	42942400	42943400	-0.8593983876863155
chr12	42942500	42943500	-0.8436944059756845
chr12	42942600	42943600	-1.0119958432529037
chr12	42942700	42943700	-0.6600082062249129
chr12	42942800	42943800	-0.7175985691064738
chr12	42942900	42943900	-0.04173975690457138
chr12	42943000	42944000	-0.268571734552813
chr12	42943100	42944100	0.2453111370011149
chr12	42943200	42944200	1.3146133806754017
chr12	42943300	42944300	1.2104579231921364
chr12	42943400	42944400	0.9457074722991362
chr12	42943500	42944500	0.02875862822508545
chr12	42943600	42944600	0.10576703763171236
chr12	42943700	42944700	-0.0744049038766142
chr12	42943800	42944800	0.481299769042188
chr12	42943900	42944900	-0.11630867695905205
chr12	42944000	42945000	-0.1563861399930514
chr12	42944100	42945100	0.16500572045272158
chr12	42944200	42945200	-0.4954448133544675
chr12	42944300	42945300	-0.6201278172582296
chr12	42944400	42945400	-0.17851798593552462
chr12	42944500	42945500	0.7811902291504313
chr12	42945100	42946100	-1.8355873849052784
chr12	42945200	42946200	-1.8002228880125883
chr12	42945300	42946300	-1.5996836602804296
chr12	42945400	42946400	-1.8312424208513272
chr12	42945500	42946500	-1.8333470196312616
chr12	42945600	42946600	-1.8553468208578323
chr12	42945700	42946700	-1.7819353186541682
chr12	42945800	42946800	-1.7299226020132588
chr12	42945900	42946900	-1.3940237020540147
chr12	42946000	42947000	-0.9888524879985053
chr12	42946100	42947100	-0.6974696484158673
chr12	42948300	42949300	-0.7631406895719414
chr12	42948400	42949400	-0.6160675332848587
chr12	42948500	42949500	-0.059078524910357484
chr12	42948600	42949600	0.001585436343433488
chr12	42948700	42949700	-0.01929020434738925
chr12	42948800	42949800	0.6215128313222936
chr12	42948900	42949900	-0.10384631484549102
chr12	42949000	42950000	-0.6025839923697688
chr12	42949100	42950100	0.03924093948654446
chr12	42949200	42950200	-0.13734932505373038
chr12	42949300	42950300	-0.16695650133171047
chr12	42949400	42950400	-0.4040103501988029
chr12	42949500	42950500	-0.3502143042484984
chr12	42949600	42950600	0.025247334233700416
chr12	42949700	42950700	0.2228175700258176
chr12	42949800	42950800	0.4361814564071533
chr12	42949900	42950900	1.0640940195953332
chr12	42950000	42951000	1.040786827635241
chr12	42950100	42951100	0.004465028736289467
chr12	42950200	42951200	0.0033863214719278985
chr12	42950300	42951300	0.5367301080790485
chr12	42950400	42951400	-0.002942793957749155
chr12	42950500	42951500	-0.7386526040000638
chr12	42950600	42951600	-1.0776179975255356
chr12	42950700	42951700	-2.0163184984818483
chr12	42950800	42951800	-2.529455153919084
chr12	42950900	42951900	-3.0821467228503328
chr12	42951000	42952000	-3.374225896764071
chr12	42951100	42952100	-2.8095468763700824
chr12	42951200	42952200	-2.740726153009307
chr12	42951300	42952300	-2.7299100047557037
chr12	42951400	42952400	-1.7619474804360982
chr12	42951500	42952500	-1.5809534982206692
chr12	42951600	42952600	-1.9862708998436107
chr12	42951700	42952700	-1.0907501791576018
chr12	42951800	42952800	-0.8443770634223233
chr12	42951900	42952900	-0.6516039249296618
chr12	42952000	42953000	-0.2178887092081648
chr12	42952100	42953100	-0.3982075129586824
chr12	42952200	42953200	-0.3755152865580103
chr12	42952300	42953300	-0.2868156943626655
chr12	42952400	42953400	-0.12272639563869715
chr12	42952500	42953500	-0.027937186726722168
chr12	42952600	42953600	0.5511581465283455
chr12	42952700	42953700	0.1413483509974012
chr12	42952800	42953800	0.232815991889768
chr12	42952900	42953900	0.14645262301824194
chr12	42953000	42954000	0.28636388564006304
chr12	42953100	42954100	0.8804672349734899
chr12	42953200	42954200	0.5767949504382789
chr12	42953300	42954300	-0.1140335631701896
chr12	42953400	42954400	-1.356573651078233
chr12	42953500	42954500	-1.6442382055358742
chr12	42953600	42954600	-1.6125326349913915
chr12	42953700	42954700	-1.0623093787375155
chr12	42953800	42954800	-0.847703230942113
chr12	42953900	42954900	-0.2935779747620789
chr12	42954000	42955000	-0.2203443999888285
chr12	42954100	42955100	-1.0457936531430678
chr12	42954200	42955200	-0.7458662357942771
chr12	42954300	42955300	-0.8568263718241927
chr12	42954400	42955400	0.03583846484794022
chr12	42954500	42955500	0.1560883451055528
chr12	42954600	42955600	-0.15926499814333964
chr12	42954700	42955700	0.06409609752457268
chr12	42954800	42955800	-0.2527695898901831
chr12	42954900	42955900	-0.27361749276393765
chr12	42955000	42956000	-0.22675949398321843
chr12	42955100	42956100	-0.17892689275077892
chr12	42955200	42956200	-0.9230925317473846
chr12	42955300	42956300	-0.643617498764864
chr12	42955400	42956400	-0.3432661952811397
chr12	42955500	42956500	-0.2473303843135677
chr12	42955600	42956600	0.10144640517531216
chr12	42955700	42956700	-0.1807884755800417
chr12	42955800	42956800	-0.2858508904700129
chr12	42955900	42956900	-0.807877880351212
chr12	42956000	42957000	-0.6925078880364531
chr12	42956100	42957100	-0.24408248643942645
chr12	42956200	42957200	0.6453310902322257
chr12	42956300	42957300	-0.16024190614168504
chr12	42956400	42957400	-0.6495457897872644
chr12	42956500	42957500	-0.7965600953179078
chr12	42956600	42957600	-1.2513232930355878
chr12	42956700	42957700	-1.7877511492992124
chr12	42956800	42957800	-1.717746204400031
chr12	42956900	42957900	-1.4164735942902291
chr12	42957000	42958000	-2.173524784329136
chr12	42957100	42958100	-2.727689282932435
chr12	42957200	42958200	-2.4318864552591224
chr12	42957300	42958300	-1.4224308608520866
chr12	42957400	42958400	-1.6750251382334045
chr12	42957500	42958500	-1.29834302100377
chr12	42957600	42958600	-0.5164152428546842
chr12	42957700	42958700	0.04138516204852595
chr12	42957800	42958800	-0.9356935280856536
chr12	42957900	42958900	-0.9115384879259268
chr12	42958000	42959000	-0.024384970392495004
chr12	42958100	42959100	0.2029643683559094
chr12	42958200	42959200	0.2306947993236901
chr12	42958300	42959300	0.4153628144321757
chr12	42958400	42959400	0.848645276248745
chr12	42958500	42959500	0.7360288852784587
chr12	42958600	42959600	0.1432276742890233
chr12	42958700	42959700	0.041052496318855713
chr12	42958800	42959800	1.1322614984599897
chr12	42958900	42959900	1.0195472860130268
chr12	42959000	42960000	1.0754629987368425
chr12	42959100	42960100	1.374379350677923
chr12	42959200	42960200	0.9265166260602764
chr12	42959300	42960300	0.4122655145467386
chr12	42959400	42960400	0.16679909245353358
chr12	42959500	42960500	0.31567363710936913
chr12	42959600	42960600	0.19776105886710288
chr12	42959700	42960700	-0.09781676779777017
chr12	42959800	42960800	-0.2835093828341126
chr12	42959900	42960900	0.141215316062216
chr12	42960000	42961000	-0.000591813054135458
chr12	42960100	42961100	0.3607178236004588
chr12	42960200	42961200	0.09535613125220027
chr12	42960300	42961300	0.0775118476913984
chr12	42960400	42961400	0.3964199407166421
chr12	42960500	42961500	0.38666183806485904
chr12	42960600	42961600	0.2775622212432246
chr12	42960700	42961700	0.6469951203573678
chr12	42960800	42961800	0.90993163709256
chr12	42960900	42961900	0.5592002748389613
chr12	42961000	42962000	0.40938054106271105
chr12	42961100	42962100	0.012254264075784864
chr12	42961200	42962200	0.1784902401519879
chr12	42961300	42962300	0.35400990491880463
chr12	42961400	42962400	0.4829296929960394
chr12	42961500	42962500	0.6978488761068874
chr12	42961600	42962600	1.3849706737040621
chr12	42961800	42962800	0.9177371835770914
chr12	42962000	42963000	0.7462170664244104
chr12	42962100	42963100	0.4607607256420772
chr12	42962200	42963200	0.6746697079032924
chr12	42962300	42963300	0.9984056534046806
chr12	42962400	42963400	0.637697755486913
chr12	42962500	42963500	0.2988567386496975
chr12	42962600	42963600	-0.1489865463774896
chr12	42962700	42963700	-0.6648782598956449
chr12	42962800	42963800	0.10345411205620933
chr12	42962900	42963900	-0.566832351690102
chr12	42963300	42964300	0.9065113304746244
chr12	42963400	42964400	1.1844087186646055
chr12	42963500	42964500	0.9976546048334652
chr12	42963600	42964600	0.7865287885648494
chr12	42963700	42964700	0.6188193445901268
chr12	42963800	42964800	0.43650164298279776
chr12	42963900	42964900	0.4472874110412989
chr12	42964000	42965000	0.05401492546904439
chr12	42964100	42965100	-0.04097845576052929
chr12	42964200	42965200	-0.5664914405775641
chr12	42964300	42965300	0.4456178008817413
chr12	42964400	42965400	0.19057797112973068
chr12	42964500	42965500	0.10115914184703907
chr12	42964600	42965600	-0.1822639271773262
chr12	42964700	42965700	-0.2413049298803387
chr12	42964800	42965800	-0.3736546291752503
chr12	42964900	42965900	-0.3125215626996936
chr12	42965000	42966000	0.2483309490226574
chr12	42965100	42966100	0.3758956584160539
chr12	42965200	42966200	0.6544519642857923
chr12	42965300	42966300	0.3063929403659134
chr12	42965400	42966400	0.2897376643380851
chr12	42965500	42966500	0.4472634305495616
chr12	42965600	42966600	1.1057209801581065
chr12	42965700	42966700	1.4172870946464473
chr12	42965800	42966800	1.8541978068926548
chr12	42965900	42966900	2.4615247984421336
chr12	42966000	42967000	2.816763809782888
chr12	42966100	42967100	2.3967320156886687
chr12	42966200	42967200	2.5107185142350104
chr12	42966300	42967300	2.4532140789952925
chr12	42966400	42967400	2.4283688861733768
chr12	42966500	42967500	1.7951655541803122
chr12	42966600	42967600	1.9090631981736639
chr12	42966700	42967700	1.6894528042256007
chr12	42966800	42967800	1.4322141714475358
chr12	42966900	42967900	0.34615907968189485
chr12	42967000	42968000	-0.31257305812936176
chr12	42967100	42968100	-0.6170175019864961
chr12	42967200	42968200	-1.1995746859504297
chr12	42967300	42968300	-1.6067997135375016
chr12	42967400	42968400	-1.7179619382335043
chr12	42967500	42968500	-1.0541357732422432
chr12	42967600	42968600	-1.46546394836098
chr12	42967700	42968700	-1.4313129359635957
chr12	42967800	42968800	-1.3420255153394816
chr12	42967900	42968900	-0.5743799184701085
chr12	42968000	42969000	-0.4963353012357562
chr12	42968100	42969100	-0.16141223914194885
chr12	42968200	42969200	0.10726002896066432
chr12	42968300	42969300	-0.02168871736044504
chr12	42968400	42969400	-0.1023153624945848
chr12	42968500	42969500	-0.2942755126855616
chr12	42968600	42969600	0.1396073016717978
chr12	42968700	42969700	0.44685140048855104
chr12	42968800	42969800	0.29388136716189583
chr12	42968900	42969900	-0.06720654807952013
chr12	42969000	42970000	-0.5533172247971051
chr12	42969100	42970100	-0.503102999557844
chr12	42969200	42970200	-0.7692235075408979
chr12	42969300	42970300	-0.5769273230464573
chr12	42969400	42970400	-0.4358842019833544
chr12	42969500	42970500	-0.4803174915389768
chr12	42969600	42970600	-0.6670954264194319
chr12	42969700	42970700	-0.926128937600088
chr12	42969800	42970800	-0.4316990273855609
chr12	42969900	42970900	-0.5102198662712475
chr12	42970000	42971000	-0.07266095296084933
chr12	42970100	42971100	0.2054191449486235
chr12	42970200	42971200	0.6018411537487465
chr12	42970300	42971300	0.3412429188343506
chr12	42970400	42971400	-0.5555698724883328
chr12	42970500	42971500	-1.1643931995524388
chr12	42970600	42971600	-1.5695062167019893
chr12	42970700	42971700	-1.0311542170465429
chr12	42970800	42971800	-1.2871185631445978
chr12	42970900	42971900	-2.0398676806136886
chr12	42971000	42972000	-2.760214401665416
chr12	42971100	42972100	-2.781106229779334
chr12	42971200	42972200	-3.5281577745791672
chr12	42971300	42972300	-2.872366495367212
chr12	42971400	42972400	-1.5601072603030848
chr12	42971500	42972500	-0.7890076369784488
chr12	42971600	42972600	-0.4295687648857154
chr12	42971700	42972700	-0.9362957931435992
chr12	42971800	42972800	-0.9826032818308241
chr12	42971900	42972900	-0.5804564769061161
chr12	42972000	42973000	-0.14286691650374655
chr12	42972100	42973100	-0.04400728412757327
chr12	42972200	42973200	1.075660960893138
chr12	42972300	42973300	0.8280054354057801
chr12	42972400	42973400	0.2253809757125241
chr12	42972500	42973500	-0.23872338386266706
chr12	42972600	42973600	-0.7007095902205228
chr12	42972700	42973700	-0.6000917134725867
chr12	42972800	42973800	-0.6609517857370625
chr12	42972900	42973900	-0.01125361348419811
chr12	42973000	42974000	0.1929325944865234
chr12	42973100	42974100	-0.006106301265722081
chr12	42973200	42974200	-0.6140429169070809
chr12	42973300	42974300	-0.6617092347228763
chr12	42973400	42974400	-0.4897801993162916
chr12	42973500	42974500	0.09654805761223532
chr12	42974600	42975600	1.1824536728108783
chr12	42974700	42975700	1.2367572114201608
chr12	42974800	42975800	0.1860357157743322
chr12	42974900	42975900	0.4718607763983936
chr12	42975000	42976000	0.4739741168002155
chr12	42975100	42976100	0.3167725232879017
chr12	42975200	42976200	0.2791504624735611
chr12	42975300	42976300	0.3219019305096653
chr12	42975400	42976400	0.5107979235009269
chr12	42975500	42976500	0.4495776466484477
chr12	42975600	42976600	0.3067885290306654
chr12	42975700	42976700	-0.2916160858523121
chr12	42975800	42976800	-0.2350583583236713
chr12	42975900	42976900	-0.325044559238254
chr12	42976000	42977000	-0.042618960501246014
chr12	42976100	42977100	0.38148838672503776
chr12	42976200	42977200	0.3959952589617534
chr12	42976300	42977300	0.17936767245837953
chr12	42976400	42977400	0.3015565642115224
chr12	42976500	42977500	0.1699460001816006
chr12	42976600	42977600	0.3352637720795725
chr12	42976700	42977700	0.842781883857678
chr12	42976800	42977800	1.6370012106854943
chr12	42976900	42977900	1.6370577861678248
chr12	42977000	42978000	1.4631243049127662
chr12	42977100	42978100	0.6881544789669837
chr12	42977200	42978200	0.8671947142691688
chr12	42977300	42978300	1.06168033947001
chr12	42977400	42978400	0.7699368269719329
chr12	42977500	42978500	0.053499176891457945
chr12	42977600	42978600	-0.10466968081565976
chr12	42977700	42978700	-0.1913418189062911
chr12	42977800	42978800	0.2074824258308628
chr12	42977900	42978900	0.5391637829886965
chr12	42978000	42979000	0.5120349457127356
chr12	42978100	42979100	1.3306575014609048
chr12	42978200	42979200	0.9928786744346892
chr12	42978300	42979300	0.9926209340523208
chr12	42978400	42979400	1.0289591947044865
chr12	42978500	42979500	1.8345876084351893
chr12	42978600	42979600	1.5670977772763763
chr12	42978700	42979700	1.3046686251862358
chr12	42978800	42979800	0.7446463740674194
chr12	42978900	42979900	0.15380333236164792
chr12	42979000	42980000	-0.030246167433683857
chr12	42979100	42980100	-0.256353516545096
chr12	42979200	42980200	-0.1868037191985576
chr12	42979300	42980300	0.09262752271249593
chr12	42979400	42980400	0.10644580936292132
chr12	42979500	42980500	0.15556851835664678
chr12	42979600	42980600	0.4795060873878165
chr12	42979700	42980700	0.6596921450365347
chr12	42979800	42980800	0.8338700717178219
chr12	42979900	42980900	1.054613424473303
chr12	42980000	42981000	0.9563648148695396
chr12	42980100	42981100	0.7083100577420486
chr12	42980200	42981200	0.8723510974722267
chr12	42980300	42981300	0.5807486973275943
chr12	42980900	42981900	1.132207744555982
chr12	42981000	42982000	1.924662458415558
chr12	42981100	42982100	1.816191487728025
chr12	42981200	42982200	1.7597950899230133
chr12	42981300	42982300	1.9124871050859267
chr12	42981400	42982400	2.264030891823229
chr12	42981500	42982500	1.8048217187728564
chr12	42981600	42982600	1.6779523604266924
chr12	42981700	42982700	1.5213206811171762
chr12	42981800	42982800	1.0517448011901545
chr12	42981900	42982900	1.4281598785572331
chr12	42982000	42983000	0.9116189920932498
chr12	42982100	42983100	1.2794615499385626
chr12	42982200	42983200	1.5723011567865333
chr12	42982300	42983300	0.9804933128599392
chr12	42982400	42983400	1.0441381480729373
chr12	42982500	42983500	2.028049103996742
chr12	42982600	42983600	2.2795489812243654
chr12	42982700	42983700	2.6267202545071267
chr12	42982800	42983800	2.281652919740979
chr12	42982900	42983900	1.9483541554367625
chr12	42983000	42984000	1.6659946366779852
chr12	42983100	42984100	0.9303829720876341
chr12	42983200	42984200	0.6867336088573074
chr12	42983300	42984300	1.2082627677228976
chr12	42983400	42984400	0.8338218363144051
chr12	42983500	42984500	0.3546525976551568
chr12	42983600	42984600	0.2919485199162899
chr12	42983700	42984700	-0.12447811780191667
chr12	42983800	42984800	-0.12148495733260688
chr12	42983900	42984900	0.4948415907025004
chr12	42984000	42985000	0.819764678615224
chr12	42984100	42985100	1.6961284989007444
chr12	42984200	42985200	1.3351999749539127
chr12	42984300	42985300	1.272817991613533
chr12	42984400	42985400	1.1547488644972437
chr12	42985500	42986500	-1.4227125819782582
chr12	42985600	42986600	-1.06614391180739
chr12	42985700	42986700	-0.9911139301015294
chr12	42985800	42986800	-1.0074992243353742
chr12	42985900	42986900	-0.8510516876079448
chr12	42986000	42987000	-0.8171006741672108
chr12	42986100	42987100	-0.8184337157789939
chr12	42986200	42987200	-1.0692156839053355
chr12	42986300	42987300	-1.0929113952053062
chr12	42986400	42987400	-0.8680086168042339
chr12	42986500	42987500	-0.23094862501790325
chr12	42986600	42987600	-0.6399429684611976
chr12	42986700	42987700	-0.7815278190524134
chr12	42986800	42987800	-0.8976684021088124
chr12	42986900	42987900	-0.9065952503598208
chr12	42987000	42988000	-0.7930616045943878
chr12	42987100	42988100	-0.8793209285358389
chr12	42987200	42988200	-1.0026807191958926
chr12	42987300	42988300	-1.1834355431975812
chr12	42987400	42988400	-1.026899689820054
chr12	42987500	42988500	-0.7840005874131778
chr12	42987600	42988600	-0.7038317443792323
chr12	42987700	42988700	-0.37832680520715867
chr12	42987800	42988800	-0.22959870830821444
chr12	42988300	42989300	0.5536251909518596
chr12	42988400	42989400	-0.2475698008199529
chr12	42988500	42989500	-0.5182389350216793
chr12	42988600	42989600	-0.5050158142731539
chr12	42988700	42989700	-0.7259903017169389
chr12	42988800	42989800	-0.7859967769377993
chr12	42988900	42989900	-0.5318676189730343
chr12	42989000	42990000	-0.3911584822036416
chr12	42989100	42990100	-0.3362338136101571
chr12	42989200	42990200	-0.3221374557528845
chr12	42989300	42990300	0.02779305666760454
chr12	42989400	42990400	-0.3235983046189462
chr12	42989500	42990500	-0.06052496565833002
chr12	42989600	42990600	-0.7201143760136729
chr12	42989700	42990700	-0.3877412065502597
chr12	42989800	42990800	-0.5287383307996123
chr12	42989900	42990900	-0.8222818218072694
chr12	42990000	42991000	-0.7934337723218117
chr12	42990100	42991100	-0.8475275813356501
chr12	42990200	42991200	-1.0689795501354444
chr12	42990300	42991300	-1.5249992744086436
chr12	42990400	42991400	-0.7153775570002378
chr12	42990500	42991500	-0.5143977131964467
chr12	42990600	42991600	0.3381356070978973
chr12	42990700	42991700	-0.13045210893590314
chr12	42990800	42991800	0.09767432129690684
chr12	42990900	42991900	-0.036270285265123575
chr12	42991000	42992000	-0.4562150264584461
chr12	42991100	42992100	-1.0997816931969018
chr12	42991200	42992200	-1.3979198485547697
chr12	42991300	42992300	-1.1757881282846399
chr12	42991400	42992400	-1.2395245834283684
chr12	42991500	42992500	-2.187867190609069
chr12	42991600	42992600	-3.1169187100094504
chr12	42991700	42992700	-2.643569059878913
chr12	42991800	42992800	-2.4365761574680143
chr12	42991900	42992900	-2.588303999205313
chr12	42992000	42993000	-3.1396356976635693
chr12	42992100	42993100	-2.2020477691964127
chr12	42992200	42993200	-1.9547978696017128
chr12	42992300	42993300	-1.9965806214892932
chr12	42992400	42993400	-1.2157890632641262
chr12	42992700	42993700	-0.2232004565503535
chr12	42992800	42993800	-0.7392145480746412
chr12	42992900	42993900	-1.030596841753415
chr12	42993000	42994000	-0.5731650571058934
chr12	42993100	42994100	-0.7164078761990149
chr12	42993200	42994200	-0.8362800853232657
chr12	42993300	42994300	-0.9648387926888182
chr12	42993400	42994400	-1.6263952777304722
chr12	42993500	42994500	-1.7817102620102323
chr12	42993600	42994600	-2.260529206817575
chr12	42993700	42994700	-2.223737523157188
chr12	42993800	42994800	-1.6510253351142443
chr12	42995000	42996000	0.5196212247282951
chr12	42995100	42996100	0.5804456612241556
chr12	42995200	42996200	1.2504248159514757
chr12	42995300	42996300	1.1591768625479846
chr12	42995400	42996400	0.742027275762271
chr12	42995500	42996500	0.7473182010740085
chr12	42995600	42996600	0.6482683823754722
chr12	42995700	42996700	0.8738466568366624
chr12	42995800	42996800	0.9823742564796712
chr12	42995900	42996900	0.950621963384465
chr12	42996000	42997000	0.6409275770713606
chr12	42996100	42997100	0.4785334827826852
chr12	42996200	42997200	-0.13865654537747296
chr12	42996300	42997300	-0.4787997531032371
chr12	42996400	42997400	-0.3430369633749602
chr12	42997800	42998800	-2.027712268070581
chr12	42997900	42998900	-2.262844885866333
chr12	42998000	42999000	-2.097061593881294
chr12	42998100	42999100	-2.1343241256808643
chr12	42998200	42999200	-2.4814190502245363
chr12	42998300	42999300	-2.146516813681204
chr12	42998400	42999400	-1.5292188484975997
chr12	42998500	42999500	-0.9995178968106426
chr12	42998600	42999600	-1.1459280277854311
chr12	42998700	42999700	-0.8356471183880524
chr12	42998800	42999800	-0.7900310248804663
chr12	42998900	42999900	-1.0683250578319956
chr12	42999000	43000000	-1.3341261668494782
chr12	42999100	43000100	-0.9700851652595324
chr12	42999200	43000200	0.17748943016704868
chr12	42999300	43000300	-0.25584954256101944
chr12	42999400	43000400	-0.006050001714728944
chr12	42999500	43000500	-0.2336707955415593
chr12	42999600	43000600	0.0016614179118016766
chr12	42999700	43000700	-0.0159949710066266
chr12	42999800	43000800	0.8032395715385261
chr12	42999900	43000900	1.4794255951451607
chr12	43000000	43001000	1.4315924734934695
chr12	43000100	43001100	1.2481939845214862
chr12	43000200	43001200	0.4473787339270104
chr12	43000300	43001300	0.9810064424524618
chr12	43000400	43001400	0.6835767347327224
chr12	43000500	43001500	0.4663292040100323
chr12	43000600	43001600	0.1827165569163645
chr12	43001100	43002100	-0.02502240195019679
chr12	43001200	43002200	-0.09358119257806513
chr12	43001300	43002300	0.4278418383382031
chr12	43001400	43002400	1.2170288237357072
chr12	43001500	43002500	1.1285080174440267
chr12	43001600	43002600	1.0969329925001363
chr12	43001700	43002700	0.6915619880296451
chr12	43001800	43002800	0.8607453753752156
chr12	43001900	43002900	0.95963002116293
chr12	43002000	43003000	1.0577236390883156
chr12	43002100	43003100	0.611656622432134
chr12	43002200	43003200	0.86073619962482
chr12	43002300	43003300	0.421114116184436
chr12	43002400	43003400	-0.4570107298997382
chr12	43002500	43003500	-0.33919736323234145
chr12	43002600	43003600	-0.16067320267912275
chr12	43002700	43003700	0.11654104603610645
chr12	43002800	43003800	-0.21305627086378875
chr12	43002900	43003900	-0.07178002993003284
chr12	43003000	43004000	0.2629652379146287
chr12	43003100	43004100	0.22484527318676967
chr12	43003200	43004200	0.5463813375023765
chr12	43003300	43004300	0.7684769378708353
chr12	43003400	43004400	1.343626770727366
chr12	43003500	43004500	0.9499258613760576
chr12	43003600	43004600	0.5680647733143779
chr12	43003700	43004700	0.5737092825985829
chr12	43003800	43004800	0.5036181789379659
chr12	43003900	43004900	0.5260646853550781
chr12	43004000	43005000	0.24436171663338913
chr12	43004100	43005100	0.2782317223383566
chr12	43004200	43005200	-0.456131901042434
chr12	43004300	43005300	-0.9973769104746556
chr12	43004400	43005400	-1.471889460726525
chr12	43004500	43005500	-1.2106960546953924
chr12	43004600	43005600	-0.7645253474522385
chr12	43004700	43005700	-0.6269793684645376
chr12	43004800	43005800	-0.8662779260544408
chr12	43004900	43005900	-0.8863632717616141
chr12	43005000	43006000	-0.9542034066197599
chr12	43005100	43006100	-1.116252023051285
chr12	43005200	43006200	-1.0587728919349042
chr12	43005300	43006300	-0.7554267440323909
chr12	43005400	43006400	-1.384062993832458
chr12	43005500	43006500	-1.4593267329155954
chr12	43005600	43006600	-1.171021289219366
chr12	43005700	43006700	-0.9488534270555744
chr12	43005800	43006800	-0.8924677366929555
chr12	43005900	43006900	-0.5444272281030875
chr12	43006000	43007000	-0.5804737450652477
chr12	43006100	43007100	-0.14149076264079088
chr12	43006200	43007200	-0.0960476238334808
chr12	43006300	43007300	0.28480950886110995
chr12	43006400	43007400	1.034928057476129
chr12	43006500	43007500	1.4448503004233926
chr12	43006600	43007600	0.9580798101968058
chr12	43006700	43007700	0.4925150783649202
chr12	43006800	43007800	0.15087077090467446
chr12	43006900	43007900	-0.18556870298217248
chr12	43007000	43008000	-0.6374936821251976
chr12	43007100	43008100	-0.7163372491674563
chr12	43007200	43008200	-0.5262085282082751
chr12	43007300	43008300	-1.1679261356668271
chr12	43007400	43008400	-1.068183876560528
chr12	43007500	43008500	-1.5585086178064982
chr12	43007600	43008600	-0.8627875381131518
chr12	43007700	43008700	-0.8962916029151539
chr12	43007800	43008800	-0.7984278515289072
chr12	43007900	43008900	-0.7094711373469414
chr12	43008000	43009000	-0.06320943652804131
chr12	43008100	43009100	-0.4246743680497716
chr12	43008200	43009200	-0.6025295665223168
chr12	43008300	43009300	-0.2485915173177557
chr12	43008400	43009400	-0.4577350246377909
chr12	43008500	43009500	-0.17294459112650568
chr12	43008600	43009600	-0.8798463940643649
chr12	43009500	43010500	-1.2219769534355902
chr12	43009600	43010600	-2.105819227393974
chr12	43009700	43010700	-2.350010951595128
chr12	43009800	43010800	-1.9772969938916904
chr12	43009900	43010900	-1.8758431154793416
chr12	43010000	43011000	-2.1063114378264487
chr12	43010100	43011100	-2.126805866231795
chr12	43010200	43011200	-2.6989819941308144
chr12	43010300	43011300	-1.8688162869273248
chr12	43010400	43011400	-1.0074597588211691
chr12	43010500	43011500	-1.2284674745943611
chr12	43010600	43011600	-0.6113346471552575
chr12	43010700	43011700	-0.9697277669614898
chr12	43010800	43011800	-1.59728751576119
chr12	43010900	43011900	-1.1888459411455676
chr12	43011000	43012000	-0.7676593394146134
chr12	43011100	43012100	-0.4568774647398051
chr12	43011700	43012700	-0.5216501708517052
chr12	43011800	43012800	-0.3136062935374324
chr12	43011900	43012900	-0.2768320673083144
chr12	43012000	43013000	-0.5718085854664018
chr12	43012100	43013100	-0.7563515841335655
chr12	43012200	43013200	-1.528571739691571
chr12	43012300	43013300	-1.3361617138467683
chr12	43012400	43013400	-0.8200625892696971
chr12	43013500	43014500	-1.1782759472743067
chr12	43013600	43014600	-1.6488899022839936
chr12	43013700	43014700	-0.28126458710069496
chr12	43013800	43014800	-1.0911508060251551
chr12	43013900	43014900	-0.9574439931624744
chr12	43014000	43015000	-1.0328878777092105
chr12	43014100	43015100	-0.8518665091409608
chr12	43014200	43015200	-0.8390973608017012
chr12	43014300	43015300	-0.8847001487927476
chr12	43014400	43015400	-1.3559131309933743
chr12	43014500	43015500	-0.9450859265094784
chr12	43014600	43015600	-0.5351202740692039
chr12	43014700	43015700	-0.7761519656125528
chr12	43014800	43015800	-0.4286436714058384
chr12	43014900	43015900	-0.4620193611889611
chr12	43015000	43016000	-0.23726334440333474
chr12	43015100	43016100	-0.3737537895547079
chr12	43015200	43016200	-0.3899435549610937
chr12	43015800	43016800	0.08596559739776145
chr12	43015900	43016900	-0.3070285344312033
chr12	43016000	43017000	-0.7929365888803169
chr12	43016100	43017100	-0.4634108242827499
chr12	43016200	43017200	-0.5142678502064301
chr12	43016300	43017300	-0.6034299347025533
chr12	43016400	43017400	-1.0689423230288289
chr12	43016500	43017500	-2.0203167246203835
chr12	43016600	43017600	-2.3479067612193645
chr12	43016700	43017700	-1.9104111264086536
chr12	43016800	43017800	-2.295417610793042
chr12	43016900	43017900	-2.2300228230495724
chr12	43017000	43018000	-1.6284640828677326
chr12	43017100	43018100	-1.667776051372199
chr12	43017200	43018200	-1.6334690771060312
chr12	43017300	43018300	-1.565221059355257
chr12	43017400	43018400	-1.1269129804529254
chr12	43017500	43018500	-0.4132142706979439
chr12	43017600	43018600	-0.1094293110303002
chr12	43017700	43018700	-0.27780166624978725
chr12	43017800	43018800	-0.4700960896608528
chr12	43017900	43018900	-0.7391244078126731
chr12	43018000	43019000	-0.8877358127226644
chr12	43018100	43019100	-1.2531889214866323
chr12	43018200	43019200	-1.7095261027122357
chr12	43018300	43019300	-1.81590939505949
chr12	43018400	43019400	-1.3221764548347013
chr12	43018500	43019500	-1.6606641902368544
chr12	43018600	43019600	-2.5765277062055905
chr12	43018700	43019700	-2.6064699620365848
chr12	43018800	43019800	-2.15701770639642
chr12	43018900	43019900	-1.680818127090324
chr12	43019000	43020000	-1.958918598349555
chr12	43019100	43020100	-1.8332106508554704
chr12	43019200	43020200	-1.7536851371737927
chr12	43019300	43020300	-0.9934770681787114
chr12	43019400	43020400	-2.032770140361483
chr12	43019500	43020500	-2.457622027877492
chr12	43019600	43020600	-1.7718519097336327
chr12	43019700	43020700	-1.6038187049799653
chr12	43019800	43020800	-2.004747610420685
chr12	43019900	43020900	-2.5303163048584554
chr12	43020000	43021000	-2.3390620989105235
chr12	43020100	43021100	-1.982998578707097
chr12	43020200	43021200	-2.1341678329836125
chr12	43020300	43021300	-2.543471475531811
chr12	43020400	43021400	-1.8974726771417527
chr12	43020500	43021500	-1.7245807485983142
chr12	43020600	43021600	-1.6906709210923705
chr12	43020700	43021700	-1.8255987151685733
chr12	43020800	43021800	-1.7743394921107722
chr12	43020900	43021900	-0.9726976454868392
chr12	43021000	43022000	-1.431158694830313
chr12	43021100	43022100	-2.0217563931173053
chr12	43021200	43022200	-1.7238774096874996
chr12	43021300	43022300	-1.6524654945202462
chr12	43021400	43022400	-1.8563698190385416
chr12	43021500	43022500	-1.139483281747902
chr12	43021600	43022600	-0.9098481709540368
chr12	43021700	43022700	-1.1536075158993289
chr12	43021800	43022800	-1.5548263088802214
chr12	43021900	43022900	-1.9561324973919123
chr12	43022000	43023000	-1.460190964113511
chr12	43022100	43023100	-1.6406612857475853
chr12	43022200	43023200	-1.3574727724400593
chr12	43022300	43023300	-2.0919329997955325
chr12	43022400	43023400	-2.1302969199044406
chr12	43022500	43023500	-2.9371359934493966
chr12	43022600	43023600	-2.9039207515038776
chr12	43022700	43023700	-2.6592803851159825
chr12	43022800	43023800	-1.7957762868102665
chr12	43022900	43023900	-1.6853736424273826
chr12	43023000	43024000	-1.8917152550334344
chr12	43023100	43024100	-1.2643196862894943
chr12	43023200	43024200	-1.4523411632777767
chr12	43023300	43024300	-0.9533878331585308
chr12	43023400	43024400	-0.794317205071807
chr12	43023500	43024500	-0.2573298274403074
chr12	43023600	43024600	-0.6305963357581553
chr12	43023700	43024700	-0.8087966257355518
chr12	43023800	43024800	-0.8228049401819191
chr12	43023900	43024900	-0.1513657044765978
chr12	43024000	43025000	0.7746656728962333
chr12	43024100	43025100	0.3810436401507293
chr12	43024200	43025200	0.7003523806042655
chr12	43024300	43025300	0.0014227741806087102
chr12	43024400	43025400	0.4076991175311809
chr12	43024500	43025500	0.2402957744471953
chr12	43024600	43025600	0.2583274745081918
chr12	43024700	43025700	0.5853243823303226
chr12	43024800	43025800	0.6419957004661747
chr12	43024900	43025900	-0.06802910570658284
chr12	43025000	43026000	-0.8219069652203176
chr12	43025100	43026100	-1.4074946900389254
chr12	43025200	43026200	-2.009832996738
chr12	43025300	43026300	-1.2224198468729257
chr12	43025400	43026400	-1.5268155804444126
chr12	43025500	43026500	-1.4571521532059415
chr12	43025600	43026600	-1.4792069410418094
chr12	43025700	43026700	-1.7603901203545258
chr12	43025800	43026800	-1.90663414783622
chr12	43025900	43026900	-1.7028202540460833
chr12	43026000	43027000	-1.5452530669898723
chr12	43026100	43027100	-1.1536900994371937
chr12	43026200	43027200	-0.7828885562040769
chr12	43026300	43027300	-0.7405289350175898
chr12	43026400	43027400	-0.9345721554248057
chr12	43026500	43027500	-0.7657316915498841
chr12	43026600	43027600	-0.7760534639013951
chr12	43026700	43027700	-0.959420707316695
chr12	43026800	43027800	-1.1328269516341634
chr12	43026900	43027900	-0.8779007115589937
chr12	43027000	43028000	-0.9358995079529845
chr12	43027100	43028100	-0.1314748574426202
chr12	43027200	43028200	-0.4101264438419771
chr12	43027300	43028300	-0.9249203461414708
chr12	43027400	43028400	-0.7074662939662884
chr12	43027500	43028500	-0.8709875280217968
chr12	43027600	43028600	-0.4546732527610594
chr12	43028100	43029100	-0.9214803764817074
chr12	43028200	43029200	-1.2149096324351585
chr12	43028400	43029400	-1.1316866399215793
chr12	43028500	43029500	-0.9858585697095366
chr12	43028600	43029600	-0.8153120601605276
chr12	43028700	43029700	-0.9895472533140174
chr12	43028800	43029800	-0.6689386735162957
chr12	43028900	43029900	-0.9286673668327602
chr12	43029000	43030000	-1.5311422109163775
chr12	43029100	43030100	-1.1682096005317433
chr12	43029200	43030200	-1.3394641047492548
chr12	43029300	43030300	-1.4230279055874715
chr12	43029400	43030400	-0.9529181518845604
chr12	43029500	43030500	-1.891261091725244
chr12	43029600	43030600	-2.152783803418309
chr12	43029700	43030700	-1.1472763418398575
chr12	43029800	43030800	-1.4843173270486585
chr12	43029900	43030900	-0.7429626619481704
chr12	43030000	43031000	-0.5735824411925131
chr12	43030100	43031100	-0.5966346051952147
chr12	43030200	43031200	0.06556191726623575
chr12	43030300	43031300	-0.5435878134248662
chr12	43030400	43031400	-0.42084755099631416
chr12	43030500	43031500	0.9098945233659648
chr12	43030600	43031600	1.0616124705975274
chr12	43030700	43031700	0.4255961912856012
chr12	43030800	43031800	0.3884633992048824
chr12	43030900	43031900	0.2819443747363377
chr12	43031000	43032000	-1.070571926653635
chr12	43031100	43032100	-1.7981007535947615
chr12	43031200	43032200	-2.2845210460244267
chr12	43031300	43032300	-1.2510913223851043
chr12	43031400	43032400	-1.4450847399789968
chr12	43031500	43032500	-1.1132234667307723
chr12	43031600	43032600	-1.125097828365941
chr12	43031700	43032700	-1.1745791910782313
chr12	43031800	43032800	-1.2735720447259975
chr12	43031900	43032900	-1.4704598034236591
chr12	43032000	43033000	-0.7281503198349047
chr12	43032100	43033100	0.07787462000444474
chr12	43032200	43033200	0.33556803506577304
chr12	43032300	43033300	-0.3785239430118775
chr12	43032400	43033400	-0.4754526517653318
chr12	43032500	43033500	-0.6731922667039806
chr12	43032600	43033600	-0.7148328763068805
chr12	43032700	43033700	-0.8585513661447501
chr12	43032800	43033800	-0.7071894856199473
chr12	43032900	43033900	-1.3567968361633214
chr12	43033000	43034000	-1.032971732877275
chr12	43033100	43034100	-0.9828219825236956
chr12	43033200	43034200	-0.6162332199410732
chr12	43033300	43034300	-0.03515745895063325
chr12	43034300	43035300	-0.5268634483525961
chr12	43034400	43035400	-1.09141233697735
chr12	43034500	43035500	-1.0080592054063084
chr12	43034600	43035600	-1.1396280960883205
chr12	43034700	43035700	-1.2134364019205544
chr12	43034800	43035800	-1.32653172430022
chr12	43034900	43035900	-0.287223019276224
chr12	43035000	43036000	-1.2778915560002164
chr12	43035100	43036100	-2.4053521822924275
chr12	43035200	43036200	-2.157364620712332
chr12	43035300	43036300	-1.590641784091732
chr12	43035400	43036400	-1.5449218123042805
chr12	43035500	43036500	-1.515160093380897
chr12	43035600	43036600	-1.4275016031730607
chr12	43035700	43036700	-1.9534699724006728
chr12	43035800	43036800	-1.9483430426550865
chr12	43035900	43036900	-2.572730418630954
chr12	43036000	43037000	-2.135057283663287
chr12	43036100	43037100	-1.4803356747094545
chr12	43036200	43037200	-1.1756253849606908
chr12	43036300	43037300	-0.3990469720130023
chr12	43036400	43037400	-0.6034128556768495
chr12	43036500	43037500	-0.12382657762404335
chr12	43036600	43037600	0.21800430030174228
chr12	43036700	43037700	1.013254809733061
chr12	43036800	43037800	1.3670434548629655
chr12	43036900	43037900	1.1526835871905123
chr12	43037000	43038000	1.5469017810282175
chr12	43037100	43038100	1.5681543108635765
chr12	43037200	43038200	1.287861912623184
chr12	43037300	43038300	0.6266537561271757
chr12	43037400	43038400	0.6763656835238872
chr12	43037500	43038500	0.7791158982282829
chr12	43037600	43038600	0.2726239686315662
chr12	43037700	43038700	0.20902405667647056
chr12	43037800	43038800	-0.4325688988950145
chr12	43037900	43038900	-0.7977044023329619
chr12	43038000	43039000	-1.15357524494314
chr12	43038100	43039100	-1.3325059775811399
chr12	43038200	43039200	-0.7131844578452909
chr12	43038300	43039300	-0.9173508847951126
chr12	43038400	43039400	-1.084210956993595
chr12	43038500	43039500	-1.2839918279256486
chr12	43038600	43039600	-1.414053002353609
chr12	43038700	43039700	-1.6336960846789492
chr12	43038800	43039800	-1.7874667933867934
chr12	43038900	43039900	-1.2336959871711677
chr12	43039000	43040000	-2.0180677951441375
chr12	43039100	43040100	-1.4934302838310023
chr12	43039200	43040200	-2.120428958471064
chr12	43039300	43040300	-2.0551859366412395
chr12	43039400	43040400	-2.2127229379954434
chr12	43039500	43040500	-2.6302991591475267
chr12	43039600	43040600	-2.2632146071696133
chr12	43039700	43040700	-2.6954146820045968
chr12	43039800	43040800	-2.229012502047895
chr12	43039900	43040900	-2.2964709287264493
chr12	43040000	43041000	-1.6198461633480863
chr12	43040100	43041100	-2.173542297321986
chr12	43040200	43041200	-1.82243830619601
chr12	43040300	43041300	-1.3826718318140918
chr12	43040400	43041400	-0.6328847658246234
chr12	43040500	43041500	-1.1399141313942418
chr12	43040600	43041600	-1.3675082712761355
chr12	43040700	43041700	-0.9787315493453942
chr12	43040800	43041800	-0.8846436332702057
chr12	43040900	43041900	-1.4985861299640328
chr12	43041000	43042000	-1.4399939618726127
chr12	43041100	43042100	-1.615383573485232
chr12	43041200	43042200	-1.8066418525970167
chr12	43041300	43042300	-2.1257828927995464
chr12	43041400	43042400	-2.134141062946015
chr12	43041500	43042500	-1.6825837491687865
chr12	43041600	43042600	-1.4989376543231137
chr12	43041700	43042700	-1.2996127154992383
chr12	43041800	43042800	-1.849308473829736
chr12	43041900	43042900	-1.3649142050423662
chr12	43042000	43043000	-1.4123497264909566
chr12	43042100	43043100	-0.6383261748240856
chr12	43042200	43043200	-0.5887669904697768
chr12	43042300	43043300	-0.2569836644815673
chr12	43042400	43043400	-1.5965406586185724
chr12	43042500	43043500	-1.2323900641791972
chr12	43042600	43043600	-1.1512678203221045
chr12	43042700	43043700	-1.1255621261451747
chr12	43042800	43043800	-0.9440523776132256
chr12	43042900	43043900	-0.9847310483702648
chr12	43043000	43044000	-1.4236885307170721
chr12	43043100	43044100	-1.656647941774047
chr12	43043200	43044200	-1.8948476315214988
chr12	43043300	43044300	-2.6282574927231663
chr12	43043400	43044400	-1.3851204885089146
chr12	43043500	43044500	-1.5716333530825817
chr12	43043600	43044600	-1.7585136778719304
chr12	43043700	43044700	-2.062186597177384
chr12	43043800	43044800	-1.957621489706458
chr12	43043900	43044900	-1.7726343303167542
chr12	43044000	43045000	-1.514945001340044
chr12	43044100	43045100	-2.0997400879408854
chr12	43044200	43045200	-2.140291265193088
chr12	43044300	43045300	-1.0707353763760508
chr12	43044400	43045400	-1.091225144073078
chr12	43044500	43045500	-1.157591476022266
chr12	43044600	43045600	-0.6438005850272466
chr12	43044900	43045900	-0.35501714197453343
chr12	43045000	43046000	0.12013215656432918
chr12	43045100	43046100	0.2961931200247959
chr12	43045200	43046200	0.3409388950553402
chr12	43045300	43046300	-0.08125119458379446
chr12	43045400	43046400	-0.5475413137113752
chr12	43045500	43046500	-1.0750100053755218
chr12	43045600	43046600	-1.7246714790778988
chr12	43045700	43046700	-1.451782260404015
chr12	43045800	43046800	-1.994376804188105
chr12	43045900	43046900	-1.7359181861055135
chr12	43046000	43047000	-1.9871503904298407
chr12	43046100	43047100	-1.9798357446875787
chr12	43046200	43047200	-2.035113303894147
chr12	43046300	43047300	-2.7652344024430664
chr12	43046400	43047400	-1.7678823014923324
chr12	43046500	43047500	-1.4489277426402334
chr12	43046600	43047600	-1.3143916277124816
chr12	43046700	43047700	-0.7176594914417609
chr12	43046800	43047800	-0.4736430509598208
chr12	43046900	43047900	-0.2583736839973705
chr12	43047000	43048000	-0.40004559180587
chr12	43047100	43048100	0.2343783149498625
chr12	43047200	43048200	0.7168948044140773
chr12	43047300	43048300	1.2045854937083509
chr12	43047400	43048400	0.6798010218755567
chr12	43047500	43048500	0.6985534013686757
chr12	43047600	43048600	1.2918600908443196
chr12	43047700	43048700	0.7845181865099555
chr12	43047800	43048800	0.3958959474159876
chr12	43047900	43048900	-0.02724068622604726
chr12	43048000	43049000	-0.07269800393174412
chr12	43048100	43049100	-0.0290134902388687
chr12	43048200	43049200	-0.6869203003107007
chr12	43048300	43049300	-0.4554247463456901
chr12	43048400	43049400	-0.4403980993133173
chr12	43048500	43049500	0.35089024249317835
chr12	43048600	43049600	0.12555271359809053
chr12	43048700	43049700	0.2455112445736753
chr12	43048800	43049800	0.2039622058891145
chr12	43048900	43049900	0.5426416259164025
chr12	43049000	43050000	0.31771161512993
chr12	43049100	43050100	-0.2256100989231402
chr12	43049200	43050200	0.2452049488861477
chr12	43049300	43050300	0.6315011296088918
chr12	43049400	43050400	0.846236032996287
chr12	43049500	43050500	0.37491337465708063
chr12	43049600	43050600	0.3049384517846772
chr12	43049700	43050700	0.09805943314166014
chr12	43049800	43050800	1.2427327887662936
chr12	43049900	43050900	0.3292511888350965
chr12	43050000	43051000	0.6238266925184975
chr12	43050100	43051100	0.8185957859668316
chr12	43050200	43051200	0.6900801181374886
chr12	43050300	43051300	-0.050072627882432816
chr12	43050400	43051400	0.02404181064257666
chr12	43050500	43051500	-0.1968525992604423
chr12	43050600	43051600	-0.2080995450193839
chr12	43050700	43051700	0.3249632071942289
chr12	43050800	43051800	-1.0111138637787784
chr12	43050900	43051900	-0.8824951921097339
chr12	43051000	43052000	-1.3770733588864439
chr12	43051100	43052100	-1.678141092642519
chr12	43051200	43052200	-1.5070140183944136
chr12	43051300	43052300	-2.2752734913931647
chr12	43051400	43052400	-3.2328654119559888
chr12	43051500	43052500	-2.8639716626974314
chr12	43051600	43052600	-2.8135269973225543
chr12	43051700	43052700	-3.7940636276668473
chr12	43051800	43052800	-3.5313052510797966
chr12	43051900	43052900	-3.7523487704936214
chr12	43052000	43053000	-3.054087735030813
chr12	43052100	43053100	-2.657573491577291
chr12	43052200	43053200	-3.2447104526519785
chr12	43052300	43053300	-2.6658555579461254
chr12	43052400	43053400	-2.296812628450549
chr12	43052500	43053500	-2.2297123808756374
chr12	43052600	43053600	-2.035751498358448
chr12	43052700	43053700	-1.9794932756741657
chr12	43052800	43053800	-1.8634133686773118
chr12	43052900	43053900	-1.6216330264534038
chr12	43053000	43054000	-1.201846809422856
chr12	43053100	43054100	-1.5145844195335008
chr12	43053200	43054200	-1.2567570671771031
chr12	43053300	43054300	-1.7222386800439242
chr12	43053400	43054400	-1.6280045491560369
chr12	43053500	43054500	-2.1270018798161097
chr12	43053600	43054600	-2.70899130462271
chr12	43053700	43054700	-1.7460487529401951
chr12	43053800	43054800	-1.383160493255541
chr12	43053900	43054900	-1.828199783917731
chr12	43054000	43055000	-3.114476602705046
chr12	43054100	43055100	-3.3820368882436607
chr12	43054200	43055200	-2.915373743768245
chr12	43054300	43055300	-1.9764584094984528
chr12	43054400	43055400	-1.8854897416334624
chr12	43054500	43055500	-1.431948443260142
chr12	43054600	43055600	-1.2652970029613055
chr12	43054700	43055700	-1.442457338705453
chr12	43054800	43055800	-1.4995633076477335
chr12	43054900	43055900	-0.4880163072104953
chr12	43055000	43056000	0.13041161605028942
chr12	43055100	43056100	0.6129187825075086
chr12	43055200	43056200	-0.1554212497776462
chr12	43055300	43056300	-0.05495819042233931
chr12	43055400	43056400	-0.16619951349533096
chr12	43055500	43056500	-0.15951431445827596
chr12	43055600	43056600	-0.09309960563837216
chr12	43055700	43056700	-0.6242845152680115
chr12	43055800	43056800	-0.8604661705177136
chr12	43055900	43056900	-0.6784231253072713
chr12	43056000	43057000	0.23922145390099825
chr12	43056100	43057100	0.023091057975505445
chr12	43056200	43057200	0.526427797725043
chr12	43056300	43057300	-0.19846831969827766
chr12	43056400	43057400	0.2565644674313652
chr12	43056500	43057500	0.31142644893295
chr12	43056600	43057600	0.10200774719145483
chr12	43056700	43057700	0.3950463383024021
chr12	43056800	43057800	0.1990934951655479
chr12	43056900	43057900	-0.03424716760238354
chr12	43057000	43058000	-0.5849205586928495
chr12	43057100	43058100	-0.7280463194987966
chr12	43057200	43058200	-0.8100010372478998
chr12	43057300	43058300	-0.4455256622104201
chr12	43057400	43058400	-1.4611786310375443
chr12	43057500	43058500	-2.038111825734819
chr12	43057600	43058600	-1.835781316210385
chr12	43057700	43058700	-1.426333264169222
chr12	43057800	43058800	-1.2586860161401203
chr12	43057900	43058900	-1.3342874039949573
chr12	43058000	43059000	-1.8947930899162475
chr12	43058100	43059100	-2.069043459694276
chr12	43058200	43059200	-2.2963680969716216
chr12	43058300	43059300	-2.694139263597365
chr12	43058400	43059400	-2.325260255314209
chr12	43058500	43059500	-2.5361405038215614
chr12	43058600	43059600	-2.8429699851132315
chr12	43058700	43059700	-3.638251799224297
chr12	43058800	43059800	-3.6125360956152863
chr12	43058900	43059900	-3.7835335862802126
chr12	43059000	43060000	-3.330833548542534
chr12	43059100	43060100	-2.8857219874261717
chr12	43059200	43060200	-2.725077757796173
chr12	43059300	43060300	-1.8134305329018128
chr12	43059400	43060400	-1.8591060204202288
chr12	43059500	43060500	-1.3613586660529868
chr12	43059600	43060600	-0.8099574461115162
chr12	43059700	43060700	-0.9098350688757496
chr12	43059800	43060800	-0.8809481841647532
chr12	43059900	43060900	-0.6833805789519799
chr12	43060000	43061000	-0.4601365191110644
chr12	43060100	43061100	-0.3021212461547355
chr12	43060200	43061200	0.10366211902202124
chr12	43060300	43061300	-0.10966809497858736
chr12	43060400	43061400	0.1158455449662098
chr12	43060500	43061500	0.1446624769844526
chr12	43060600	43061600	-0.2674785068217703
chr12	43060700	43061700	0.3952651699709808
chr12	43060800	43061800	0.024881478406486256
chr12	43060900	43061900	-0.08699825798950064
chr12	43061000	43062000	-0.5333119889488939
chr12	43061100	43062100	-0.6446804688378258
chr12	43061200	43062200	-1.2956761087087818
chr12	43061300	43062300	-1.3706922184987758
chr12	43061400	43062400	-1.2094088465897104
chr12	43061500	43062500	-1.4088986580480043
chr12	43061600	43062600	-1.2274408806636812
chr12	43061700	43062700	-1.7365698372953289
chr12	43061800	43062800	-1.469806013607153
chr12	43061900	43062900	-1.2413762060086764
chr12	43062000	43063000	-1.2379147672550732
chr12	43062100	43063100	-0.9366074758552736
chr12	43062200	43063200	-0.5399673105403251
chr12	43062300	43063300	-0.5154694571071262
chr12	43062400	43063400	-0.2169766213738948
chr12	43062500	43063500	-0.347254269947438
chr12	43062600	43063600	-0.6901253334693431
chr12	43062700	43063700	-0.2993716347746967
chr12	43062800	43063800	-0.4389294938453159
chr12	43062900	43063900	-0.4946169811409504
chr12	43063000	43064000	-0.529648533241579
chr12	43063100	43064100	-0.5150169180522162
chr12	43063200	43064200	-0.5873655181989683
chr12	43063300	43064300	-0.2783723453116025
chr12	43063400	43064400	-0.3662404911766514
chr12	43063500	43064500	-0.554824428977431
chr12	43063600	43064600	-0.5902995969839883
chr12	43063700	43064700	-0.5573182249203835
chr12	43063800	43064800	-0.23752175859204985
chr12	43063900	43064900	-0.2946601102951956
chr12	43064000	43065000	-0.1810531911301531
chr12	43064100	43065100	-0.4859582909122171
chr12	43064200	43065200	-0.8452077136643423
chr12	43064300	43065300	-1.6466890879059577
chr12	43064400	43065400	-1.633015417994673
chr12	43064500	43065500	-0.7179563354954721
chr12	43064600	43065600	-0.16269684812558002
chr12	43064700	43065700	0.4047660696368372
chr12	43064800	43065800	0.9221660097060866
chr12	43064900	43065900	0.9132432697654016
chr12	43065000	43066000	1.2723550696077146
chr12	43065100	43066100	1.0862342259371771
chr12	43065200	43066200	1.5009771871315989
chr12	43065300	43066300	1.7333089446499554
chr12	43065400	43066400	1.342748056497327
chr12	43065500	43066500	0.8699015518265502
chr12	43065600	43066600	0.7537743438765611
chr12	43065700	43066700	0.08874979783590714
chr12	43065800	43066800	-0.4603758634582042
chr12	43065900	43066900	-0.1969230636226134
chr12	43066000	43067000	-0.8741564234316987
chr12	43066100	43067100	-0.4846908926255887
chr12	43066200	43067200	-0.6893289282868695
chr12	43066300	43067300	-0.28194245906254034
chr12	43066400	43067400	0.6143301973413093
chr12	43066500	43067500	1.4220856539145752
chr12	43066600	43067600	1.2040008269640416
chr12	43066700	43067700	1.3837031397892745
chr12	43066800	43067800	1.463748621416718
chr12	43066900	43067900	1.4617129775345978
chr12	43067000	43068000	1.2937677748797773
chr12	43067100	43068100	1.1467387058373697
chr12	43067200	43068200	1.4530490521853483
chr12	43067300	43068300	1.2269741024610843
chr12	43067400	43068400	0.7870976829612331
chr12	43067500	43068500	0.3709471571980569
chr12	43067600	43068600	0.5586782831752339
chr12	43067700	43068700	1.1802021900790716
chr12	43067800	43068800	0.533389337154171
chr12	43067900	43068900	0.4696477240660803
chr12	43068000	43069000	0.41320375753633043
chr12	43068100	43069100	0.030756158614055437
chr12	43068200	43069200	-0.5707828233059491
chr12	43068300	43069300	-0.906531309053915
chr12	43068400	43069400	-0.5972763274283002
chr12	43068500	43069500	-1.2095182975543843
chr12	43068600	43069600	-1.0233439775717246
chr12	43068700	43069700	-1.397867130466952
chr12	43068800	43069800	-0.5148371570213065
chr12	43068900	43069900	-0.5622093752948669
chr12	43069000	43070000	-0.047389459945182774
chr12	43069100	43070100	0.8429361045052112
chr12	43069200	43070200	1.1313351731886538
chr12	43069300	43070300	1.3064223099163879
chr12	43069400	43070400	1.2860729656994645
chr12	43069500	43070500	1.6253221438162575
chr12	43069600	43070600	1.4515369876053832
chr12	43069700	43070700	1.3739369755736521
chr12	43069800	43070800	0.6927084745215847
chr12	43069900	43070900	0.2318248889662155
chr12	43070000	43071000	0.08655266620014533
chr12	43070100	43071100	-0.6516352488843739
chr12	43070200	43071200	-0.4999807430030397
chr12	43070300	43071300	-0.5132452985749638
chr12	43070400	43071400	-0.4742484373722574
chr12	43070500	43071500	-1.0148929658483357
chr12	43070600	43071600	-1.11055306690303
chr12	43070700	43071700	-1.845872429754941
chr12	43070800	43071800	-1.6074167328007751
chr12	43070900	43071900	-1.3543878600561148
chr12	43071000	43072000	-1.1802203698937235
chr12	43071100	43072100	-1.1097123967864622
chr12	43071200	43072200	-1.03604466844927
chr12	43071300	43072300	-1.0346121626828164
chr12	43071400	43072400	-1.5744718463609118
chr12	43071500	43072500	-1.4225159303005488
chr12	43071600	43072600	-1.1797095354582836
chr12	43071700	43072700	-0.6374192525825806
chr12	43071800	43072800	-0.4190087254727239
chr12	43071900	43072900	-0.25731407445959725
chr12	43072000	43073000	-1.0904001332911577
chr12	43072100	43073100	-0.7689511015724909
chr12	43072200	43073200	-0.8541374526708594
chr12	43072300	43073300	-0.5529620406539596
chr12	43072400	43073400	-0.7361724081126914
chr12	43072500	43073500	-0.7048377985337392
chr12	43072600	43073600	-0.6369659598018849
chr12	43072700	43073700	-1.0561868502622556
chr12	43072800	43073800	-1.4319298320163116
chr12	43072900	43073900	-1.111180936733381
chr12	43073000	43074000	-0.7100707785518015
chr12	43073100	43074100	-0.7268825561159388
chr12	43073200	43074200	-0.8045711820481117
chr12	43073300	43074300	-1.1355903990558782
chr12	43074900	43075900	-0.5260488916720272
chr12	43075000	43076000	-0.6952961756577122
chr12	43075100	43076100	-0.6088680877094544
chr12	43075200	43076200	-0.07898447233083196
chr12	43075300	43076300	0.3761031150964504
chr12	43075400	43076400	0.14256521982380418
chr12	43075500	43076500	0.2606913231391382
chr12	43075600	43076600	0.7836935380894638
chr12	43075700	43076700	1.0200223910200146
chr12	43075800	43076800	0.8310505405370809
chr12	43075900	43076900	0.8306307003758702
chr12	43076000	43077000	0.6164779626143615
chr12	43076100	43077100	0.5586838421611557
chr12	43076200	43077200	-0.0059134721080513
chr12	43076300	43077300	-0.09907326300402956
chr12	43076400	43077400	-0.15126351150503284
chr12	43076500	43077500	0.09768321405507964
chr12	43076600	43077600	-0.4537192155800844
chr12	43076700	43077700	-0.954731688587018
chr12	43076800	43077800	-1.8379463351539567
chr12	43076900	43077900	-2.100789883246524
chr12	43077000	43078000	-2.0595590066798577
chr12	43077100	43078100	-2.6448307200876755
chr12	43077200	43078200	-2.3902512570936554
chr12	43077300	43078300	-2.8966158894320806
chr12	43077400	43078400	-2.577227664241379
chr12	43077500	43078500	-2.4573280079669777
chr12	43077600	43078600	-2.4603003727734025
chr12	43077700	43078700	-2.157753428820559
chr12	43077800	43078800	-1.3666330107440854
chr12	43077900	43078900	-1.148164488377594
chr12	43078000	43079000	-1.2051863106399596
chr12	43078100	43079100	-0.2273324067810057
chr12	43078200	43079200	-0.020408541788780515
chr12	43078300	43079300	0.8660708778147035
chr12	43078400	43079400	0.7206120876454875
chr12	43078500	43079500	-0.11407451069735874
chr12	43078600	43079600	-0.1871937722012446
chr12	43078700	43079700	-0.6464963628833452
chr12	43078800	43079800	-0.835987308503452
chr12	43078900	43079900	-0.8645491184854392
chr12	43079000	43080000	-0.476621328242462
chr12	43079100	43080100	-0.8421560775550642
chr12	43079200	43080200	-0.7111492641611622
chr12	43079300	43080300	-1.1465403514335095
chr12	43079400	43080400	-1.6019479559594088
chr12	43079500	43080500	-0.9341312065412168
chr12	43079600	43080600	-0.6184655671507827
chr12	43079700	43080700	-0.2200092619577924
chr12	43079800	43080800	0.16327459598809774
chr12	43079900	43080900	0.6759279186439804
chr12	43080000	43081000	0.20348422418502374
chr12	43080100	43081100	0.05273907106857585
chr12	43080200	43081200	0.3562585231510817
chr12	43080300	43081300	0.9191947712266016
chr12	43080400	43081400	1.4057925726508047
chr12	43080500	43081500	1.4885603131932783
chr12	43080600	43081600	1.0627275581758766
chr12	43080700	43081700	0.5351821647798158
chr12	43080800	43081800	-0.2879950828837986
chr12	43080900	43081900	-1.6102392873049989
chr12	43081000	43082000	-1.099175067213691
```
