## Supplemental Datasets for "A genome-wide mutational constraint map quantified from variation in 76,156 human genomes": Supplementary_Data_3.bed (part 169 of 859)

```
chr12	43081100	43082100	-1.8467092102356049
chr12	43081200	43082200	-2.5393114819702403
chr12	43081300	43082300	-3.172294952955497
chr12	43081400	43082400	-3.083826130414593
chr12	43082500	43083500	-2.250522524990424
chr12	43082600	43083600	-2.2322419593306564
chr12	43082700	43083700	-2.3011395091018767
chr12	43082800	43083800	-2.113362719268837
chr12	43082900	43083900	-1.3462245300186308
chr12	43083000	43084000	-0.8651996269491022
chr12	43083100	43084100	-1.0974886140465112
chr12	43083200	43084200	-1.419698797216256
chr12	43083300	43084300	-0.15035158138663735
chr12	43083400	43084400	-0.2043306322960524
chr12	43083500	43084500	0.3100001334532284
chr12	43083600	43084600	0.8442117844765765
chr12	43083700	43084700	0.7708716510390212
chr12	43083800	43084800	1.0073344153149069
chr12	43083900	43084900	0.4869324801492194
chr12	43084000	43085000	-0.2202443895470443
chr12	43084100	43085100	0.7736460955419965
chr12	43084200	43085200	0.5713605456164312
chr12	43084300	43085300	0.2774203245708737
chr12	43084400	43085400	0.2021238647160954
chr12	43084500	43085500	-0.04934958505069498
chr12	43084600	43085600	-0.5774081542886729
chr12	43084700	43085700	-0.24837754475742505
chr12	43084800	43085800	-1.048111009819447
chr12	43084900	43085900	-1.0298278196072082
chr12	43085000	43086000	-1.0514139418371793
chr12	43085100	43086100	-0.9594279582099672
chr12	43085200	43086200	-0.9671815881425044
chr12	43085300	43086300	-1.2553667381107252
chr12	43085400	43086400	-1.82341284610312
chr12	43085500	43086500	-1.376594173748357
chr12	43085600	43086600	-2.692475350100497
chr12	43085700	43086700	-2.3102674568337584
chr12	43085800	43086800	-2.2720149403311662
chr12	43085900	43086900	-2.20594145978935
chr12	43086000	43087000	-2.190994573168501
chr12	43086100	43087100	-2.487668982910641
chr12	43086200	43087200	-2.4930394311447754
chr12	43086300	43087300	-2.325486253829359
chr12	43086400	43087400	-1.9707594206655088
chr12	43086500	43087500	-2.9169148400374496
chr12	43086600	43087600	-1.743267319280268
chr12	43086700	43087700	-2.1009874382314
chr12	43086800	43087800	-2.0927254383257443
chr12	43086900	43087900	-2.272264263723771
chr12	43087000	43088000	-1.7591895121474352
chr12	43087100	43088100	-1.6890896412431242
chr12	43087200	43088200	-2.0818647466019686
chr12	43087300	43088300	-2.3839819331787755
chr12	43087400	43088400	-2.295453552911745
chr12	43087500	43088500	-1.8744552515997328
chr12	43087600	43088600	-2.029042439758153
chr12	43087700	43088700	-2.510397983645765
chr12	43087800	43088800	-2.7724785036737374
chr12	43087900	43088900	-2.7630520238955096
chr12	43088000	43089000	-3.118749507499385
chr12	43088100	43089100	-3.249415059383713
chr12	43088200	43089200	-2.5117886559771265
chr12	43088300	43089300	-3.1833751248634483
chr12	43088400	43089400	-3.170401239773603
chr12	43088500	43089500	-3.1356751300419767
chr12	43088600	43089600	-3.531731966456184
chr12	43088700	43089700	-2.932170309370361
chr12	43088800	43089800	-2.6259649200265653
chr12	43088900	43089900	-2.643611233379739
chr12	43089000	43090000	-3.0837529369676195
chr12	43089100	43090100	-2.9902644759460766
chr12	43089200	43090200	-3.5865320198281085
chr12	43089300	43090300	-3.7768036811614483
chr12	43089400	43090400	-4.3295369000647295
chr12	43089500	43090500	-4.445334949080263
chr12	43089600	43090600	-4.030248609880204
chr12	43089700	43090700	-4.621459783022255
chr12	43089800	43090800	-4.8556805561328185
chr12	43089900	43090900	-4.5053077880035
chr12	43090000	43091000	-4.029690641870428
chr12	43090100	43091100	-3.8726502749057596
chr12	43090200	43091200	-4.552856465842454
chr12	43090300	43091300	-3.408242225186988
chr12	43090400	43091400	-2.9479076998765965
chr12	43090500	43091500	-3.728548324492776
chr12	43090600	43091600	-4.054973306862869
chr12	43090700	43091700	-3.1819960930667146
chr12	43090800	43091800	-3.059393587161957
chr12	43090900	43091900	-3.4256540152752533
chr12	43091000	43092000	-3.5376730429439522
chr12	43091100	43092100	-3.3406973614748927
chr12	43091200	43092200	-2.613416507952936
chr12	43091300	43092300	-2.9647161849002712
chr12	43091400	43092400	-2.8646419133982826
chr12	43091500	43092500	-1.9234666763839343
chr12	43091600	43092600	-1.4555518823754523
chr12	43091700	43092700	-2.000731825469206
chr12	43091800	43092800	-2.332882951510354
chr12	43091900	43092900	-1.663360571698854
chr12	43092000	43093000	-1.4111207798779324
chr12	43092100	43093100	-1.6535513409907696
chr12	43092400	43093400	-1.1278138274471556
chr12	43092500	43093500	-0.7618582167239379
chr12	43092600	43093600	-0.6637876173907584
chr12	43092700	43093700	-0.5113064348902675
chr12	43092800	43093800	0.3870958412201417
chr12	43092900	43093900	-0.9033248406965224
chr12	43093000	43094000	-0.8819635051189904
chr12	43093100	43094100	-0.8186916770341469
chr12	43093200	43094200	-0.7996386285193942
chr12	43093300	43094300	-0.4638637350163301
chr12	43093400	43094400	-0.4393901236814331
chr12	43093500	43094500	-0.7847635061470778
chr12	43093900	43094900	-0.07936636029799696
chr12	43094000	43095000	-0.3985969139275506
chr12	43094100	43095100	-0.8356507738940867
chr12	43094200	43095200	-0.5937074271325232
chr12	43094300	43095300	-0.4945198755127128
chr12	43094400	43095400	-0.2198135688371469
chr12	43094500	43095500	0.07328496508599792
chr12	43094600	43095600	-0.6993882819669134
chr12	43094700	43095700	-1.0726078472278202
chr12	43094800	43095800	-1.2192001061804798
chr12	43094900	43095900	-1.6910307259154846
chr12	43095000	43096000	-1.5684524823307509
chr12	43095100	43096100	-1.845904676765698
chr12	43095200	43096200	-1.8802760150750728
chr12	43095300	43096300	-2.682727565032684
chr12	43095400	43096400	-3.2354016924721343
chr12	43095500	43096500	-3.6028444445526766
chr12	43095600	43096600	-3.2029513011539708
chr12	43095700	43096700	-2.996623106345833
chr12	43095800	43096800	-2.831509820057509
chr12	43095900	43096900	-2.6691716419936498
chr12	43096000	43097000	-2.5664771182781903
chr12	43096100	43097100	-1.6058384735246471
chr12	43096200	43097200	-1.7418296185648123
chr12	43096300	43097300	-0.9074975162154516
chr12	43096400	43097400	-0.7834260286526649
chr12	43096500	43097500	-0.3916580526122379
chr12	43096600	43097600	-0.32441612770093675
chr12	43096700	43097700	-0.5069652764765661
chr12	43096800	43097800	-0.5016159840221627
chr12	43096900	43097900	-0.23463272134371144
chr12	43097000	43098000	-0.4039988114414818
chr12	43097100	43098100	-1.397631321743197
chr12	43097200	43098200	-1.4105068511209715
chr12	43097300	43098300	-1.7905302215915158
chr12	43097400	43098400	-1.9113590297534104
chr12	43097500	43098500	-2.390407436630414
chr12	43097600	43098600	-2.4134970884394864
chr12	43097700	43098700	-2.1077498910791816
chr12	43097800	43098800	-1.715516140736164
chr12	43097900	43098900	-0.8794002424269446
chr12	43098000	43099000	-1.0861758277771243
chr12	43098100	43099100	-0.5765891519876069
chr12	43098200	43099200	-1.0056599146303653
chr12	43098300	43099300	-1.2333299616318925
chr12	43098400	43099400	-1.0438130250651958
chr12	43098500	43099500	-1.0583744786244076
chr12	43098600	43099600	-0.5331337397823047
chr12	43098700	43099700	-0.6022137542941962
chr12	43098800	43099800	-0.97810644513642
chr12	43098900	43099900	-1.4326366517039402
chr12	43099000	43100000	-1.1836793184566456
chr12	43099100	43100100	-0.6806852497274138
chr12	43099200	43100200	0.11294140866286627
chr12	43099300	43100300	0.596072550527286
chr12	43099400	43100400	0.8595447299540765
chr12	43099500	43100500	1.223589597911842
chr12	43099600	43100600	0.420546815940915
chr12	43099700	43100700	0.15931880661572292
chr12	43099800	43100800	-0.01403483274805115
chr12	43099900	43100900	-0.4603388467597172
chr12	43100000	43101000	-0.7089459734044308
chr12	43100100	43101100	-1.549591232900404
chr12	43100200	43101200	-2.088199196617304
chr12	43100300	43101300	-2.002847154382041
chr12	43100400	43101400	-2.6160898771146046
chr12	43100500	43101500	-2.848848993962698
chr12	43100600	43101600	-1.8815585834921216
chr12	43100700	43101700	-1.596262266698549
chr12	43100800	43101800	-1.326322087139049
chr12	43100900	43101900	-1.5319759504147052
chr12	43101000	43102000	-1.1183099826791019
chr12	43101100	43102100	-1.3796274845346626
chr12	43101200	43102200	-1.1330036457415926
chr12	43101300	43102300	-0.9858522306046024
chr12	43101400	43102400	-0.24581269039256395
chr12	43101500	43102500	-0.17121200811979118
chr12	43101600	43102600	-0.32523193456090177
chr12	43101700	43102700	-0.702078212738383
chr12	43101800	43102800	-0.7088222372911122
chr12	43101900	43102900	-0.6933514673799439
chr12	43102000	43103000	-0.7033975739953613
chr12	43102100	43103100	-0.06841156848993363
chr12	43102200	43103200	-0.7788771784298122
chr12	43102300	43103300	-1.161561774694315
chr12	43102400	43103400	-1.3988837106739531
chr12	43102500	43103500	-1.7781707898600572
chr12	43102600	43103600	-1.4821398984018646
chr12	43102700	43103700	-1.2496478234733115
chr12	43102800	43103800	-0.9453645563312181
chr12	43102900	43103900	-0.8813757884277929
chr12	43103000	43104000	-1.349604667821659
chr12	43103100	43104100	-0.8401501579276225
chr12	43103200	43104200	-0.5626505141937193
chr12	43103300	43104300	-0.5003268147272217
chr12	43103400	43104400	-0.6804513809107803
chr12	43103500	43104500	-0.5264777134375502
chr12	43103600	43104600	-0.6190479738806011
chr12	43103700	43104700	-1.2101140220149862
chr12	43103800	43104800	-1.1829112798057555
chr12	43103900	43104900	-1.2788353513328172
chr12	43104000	43105000	-0.5319750063188208
chr12	43104100	43105100	-1.4194731828334597
chr12	43104200	43105200	-1.135463318308103
chr12	43104300	43105300	-1.0651094133286976
chr12	43104400	43105400	-0.9810283074466288
chr12	43104500	43105500	-0.8117944413860113
chr12	43104600	43105600	-1.104513798665074
chr12	43104700	43105700	-0.16676735287631422
chr12	43104800	43105800	-0.8268465643076791
chr12	43105900	43106900	-1.5560137697505092
chr12	43106000	43107000	-1.7868400711388006
chr12	43106100	43107100	-1.6095171761385343
chr12	43106200	43107200	-1.446268466431668
chr12	43107600	43108600	-1.1781658856809072
chr12	43107700	43108700	-0.8318333312671103
chr12	43107800	43108800	-0.9625858707753558
chr12	43107900	43108900	-0.6532245819738104
chr12	43108000	43109000	-0.6167837020872943
chr12	43108100	43109100	-0.7431292427023042
chr12	43108200	43109200	-1.1946787796862548
chr12	43108300	43109300	-0.9318047072418216
chr12	43108400	43109400	-1.4484892426232634
chr12	43108500	43109500	-1.83178480604186
chr12	43108600	43109600	-1.5920381142235671
chr12	43108700	43109700	-2.012884254373886
chr12	43108800	43109800	-2.3784571807148294
chr12	43108900	43109900	-1.8942450954769017
chr12	43109000	43110000	-2.5462130381408117
chr12	43109100	43110100	-2.397256020818631
chr12	43109200	43110200	-2.0889000090456387
chr12	43109300	43110300	-2.1299043505244573
chr12	43109400	43110400	-1.8587058234095064
chr12	43109500	43110500	-2.2579025960808456
chr12	43109600	43110600	-2.410882286614884
chr12	43109700	43110700	-2.479036819093562
chr12	43109800	43110800	-1.67706346476472
chr12	43109900	43110900	-1.6291824254392702
chr12	43110000	43111000	-1.0669843184549899
chr12	43110100	43111100	-1.1203610850167276
chr12	43110200	43111200	-0.9618349065666428
chr12	43110300	43111300	-1.0188105388284867
chr12	43110400	43111400	-0.8283158740216839
chr12	43110500	43111500	-0.2028265895994699
chr12	43111600	43112600	-0.3051970433399658
chr12	43111700	43112700	-0.7191935417370062
chr12	43111800	43112800	-0.6296409552926548
chr12	43111900	43112900	-0.9839930765792096
chr12	43112000	43113000	-1.0807344913120922
chr12	43112100	43113100	-1.5446191665720133
chr12	43112200	43113200	-1.2073408965112948
chr12	43112300	43113300	-0.7760612076489419
chr12	43113600	43114600	-0.17714631538751488
chr12	43113700	43114700	-0.3940046655842453
chr12	43113800	43114800	-0.859867049956787
chr12	43115100	43116100	-2.283064216663868
chr12	43115200	43116200	-1.924974741793592
chr12	43115300	43116300	-1.6643298037385763
chr12	43115400	43116400	-1.5369381852999793
chr12	43115500	43116500	-1.4192505820939014
chr12	43115600	43116600	-1.6226332077845336
chr12	43115700	43116700	-2.5947160948155275
chr12	43115800	43116800	-3.733841120844623
chr12	43115900	43116900	-2.701232600423954
chr12	43116000	43117000	-2.091098264604678
chr12	43116100	43117100	-1.5587328532102072
chr12	43116200	43117200	-1.5070658582943388
chr12	43116300	43117300	-2.698448258615921
chr12	43116400	43117400	-2.4400211508482883
chr12	43116500	43117500	-2.672750372987096
chr12	43116600	43117600	-2.442786231505874
chr12	43116700	43117700	-1.8241139505525927
chr12	43116800	43117800	-1.1827155225642338
chr12	43116900	43117900	-1.0394324435794589
chr12	43117000	43118000	-1.2882430178072546
chr12	43117100	43118100	-1.629752853871814
chr12	43117200	43118200	-2.2116550537518616
chr12	43117300	43118300	-1.5426602628756243
chr12	43117400	43118400	-2.642147987977264
chr12	43117500	43118500	-2.338519515046379
chr12	43117600	43118600	-2.7936525499861107
chr12	43117700	43118700	-2.358704458234565
chr12	43117800	43118800	-3.2526849260086297
chr12	43117900	43118900	-4.411719188734868
chr12	43118000	43119000	-4.516166556743109
chr12	43118100	43119100	-4.701603789809966
chr12	43118200	43119200	-4.391309392269024
chr12	43118300	43119300	-4.527731849419414
chr12	43118400	43119400	-3.626444116598434
chr12	43118500	43119500	-4.092239798605065
chr12	43118600	43119600	-3.2265306594677923
chr12	43118700	43119700	-3.7009882569305343
chr12	43118800	43119800	-2.80598059157926
chr12	43118900	43119900	-2.9091809049967283
chr12	43119000	43120000	-2.9047410705312275
chr12	43119100	43120100	-2.7822420606568232
chr12	43119200	43120200	-2.453013794918556
chr12	43119300	43120300	-2.4698502384706327
chr12	43119400	43120400	-2.650827797991653
chr12	43119500	43120500	-2.4814732018931203
chr12	43119600	43120600	-2.61489654627028
chr12	43119700	43120700	-3.3230340961970355
chr12	43119800	43120800	-3.5605382267930703
chr12	43119900	43120900	-2.9110492476727314
chr12	43120000	43121000	-2.8229678359375243
chr12	43120100	43121100	-2.4322908849812146
chr12	43120200	43121200	-3.2683793776667227
chr12	43120300	43121300	-2.4548498099009803
chr12	43120400	43121400	-2.520188882793485
chr12	43120500	43121500	-2.417787099691393
chr12	43120600	43121600	-3.3900860149268466
chr12	43120700	43121700	-2.622446627854764
chr12	43120800	43121800	-2.0529854931435407
chr12	43120900	43121900	-2.119383416832529
chr12	43121000	43122000	-3.002707780088771
chr12	43121100	43122100	-3.0833919955676232
chr12	43121200	43122200	-3.3282137918709163
chr12	43121300	43122300	-3.6865363806923086
chr12	43121400	43122400	-3.896388809341608
chr12	43121500	43122500	-3.318472657379458
chr12	43121600	43122600	-2.731564621501257
chr12	43121700	43122700	-3.167779081155799
chr12	43121800	43122800	-3.566565585989161
chr12	43121900	43122900	-3.631319086652963
chr12	43122000	43123000	-2.8702911587283997
chr12	43122100	43123100	-2.747417437094408
chr12	43122200	43123200	-2.2363306119812374
chr12	43122300	43123300	-2.2150681778684964
chr12	43122400	43123400	-1.6358116294078389
chr12	43122500	43123500	-1.7827798499798329
chr12	43122600	43123600	-1.2065149736004344
chr12	43122700	43123700	-0.6296418888093512
chr12	43122800	43123800	-1.226216704066084
chr12	43122900	43123900	-0.9386870486696459
chr12	43123000	43124000	-0.9156477866120948
chr12	43123100	43124100	-0.6224961881159279
chr12	43123200	43124200	-0.1812987583107872
chr12	43123300	43124300	0.026146115492254873
chr12	43123400	43124400	-0.5691648763724335
chr12	43123500	43124500	-0.9266412353831148
chr12	43123600	43124600	-1.4015750411392756
chr12	43123700	43124700	-1.1180425509285103
chr12	43123800	43124800	-0.2819252919346957
chr12	43123900	43124900	-0.8681963138419643
chr12	43124000	43125000	-0.6237590668153805
chr12	43124100	43125100	-1.4111395649975556
chr12	43124200	43125200	-2.469199711991662
chr12	43124300	43125300	-2.678119941563189
chr12	43124400	43125400	-2.1673508819566862
chr12	43124500	43125500	-2.0868271204115616
chr12	43124600	43125600	-1.8741696813179471
chr12	43124700	43125700	-2.185697481866897
chr12	43124800	43125800	-1.8628237723922163
chr12	43124900	43125900	-1.3076496798859525
chr12	43125000	43126000	-2.080592413027961
chr12	43125100	43126100	-2.2229590529372483
chr12	43125200	43126200	-1.3972831888467296
chr12	43125300	43126300	-2.0615359506014923
chr12	43125400	43126400	-2.2677563174232547
chr12	43125500	43126500	-2.840578092849553
chr12	43125600	43126600	-3.0385338227458054
chr12	43125700	43126700	-3.0841406816126717
chr12	43125800	43126800	-3.29268754605278
chr12	43125900	43126900	-3.7261949770891314
chr12	43126000	43127000	-2.842583059846435
chr12	43126100	43127100	-2.2163963980743047
chr12	43126200	43127200	-2.4925490947758404
chr12	43126300	43127300	-1.4068467489540684
chr12	43126400	43127400	-1.1015805527721398
chr12	43126500	43127500	-0.4725243130757434
chr12	43126600	43127600	-0.25379130587262555
chr12	43126700	43127700	0.10718416750266836
chr12	43126800	43127800	-0.2395750232466496
chr12	43126900	43127900	-0.05155399643159534
chr12	43127000	43128000	-0.04254502388306098
chr12	43127100	43128100	-0.15003253381868994
chr12	43127200	43128200	-0.16436627316813673
chr12	43127300	43128300	-0.30339882647277444
chr12	43127400	43128400	-0.7796238308036284
chr12	43127500	43128500	-0.9950575084429768
chr12	43127600	43128600	-1.9046740286977157
chr12	43127700	43128700	-1.6932796161706385
chr12	43127800	43128800	-1.4833945406533682
chr12	43127900	43128900	-1.2540648292681515
chr12	43128000	43129000	-1.367180215178851
chr12	43128100	43129100	-1.06711116020609
chr12	43128200	43129200	-1.2348631084318846
chr12	43128300	43129300	-1.325886359145796
chr12	43128400	43129400	-1.0253047417789736
chr12	43128500	43129500	-1.331342671509346
chr12	43128600	43129600	-0.5450858956549096
chr12	43128700	43129700	-0.8076848254064528
chr12	43128800	43129800	-0.9849542163365704
chr12	43128900	43129900	-1.1951154953019352
chr12	43129000	43130000	-1.4853575122506144
chr12	43129100	43130100	-1.422417297870771
chr12	43129200	43130200	-1.6196247899376777
chr12	43129300	43130300	-2.0765113120183254
chr12	43129400	43130400	-1.8071228578479512
chr12	43129500	43130500	-1.8599381359014333
chr12	43129600	43130600	-2.0099742717014406
chr12	43129700	43130700	-2.308129323460603
chr12	43129800	43130800	-2.6573409187366326
chr12	43129900	43130900	-2.7798643940289565
chr12	43130000	43131000	-2.5372624845493372
chr12	43130100	43131100	-3.1592998271049173
chr12	43130200	43131200	-3.1165760022179336
chr12	43130300	43131300	-2.8332336509532268
chr12	43130400	43131400	-3.1292084551299983
chr12	43130500	43131500	-2.4940797375352606
chr12	43130600	43131600	-2.418643368396436
chr12	43130700	43131700	-2.374787497917379
chr12	43130800	43131800	-1.991283215471534
chr12	43130900	43131900	-1.6974359047872172
chr12	43131000	43132000	-2.4863757380753904
chr12	43131100	43132100	-2.3826433733251395
chr12	43131200	43132200	-1.8659659621243991
chr12	43131300	43132300	-1.5857642384613555
chr12	43131400	43132400	-1.3458819156719548
chr12	43131500	43132500	-0.7956917402724555
chr12	43131600	43132600	-1.507072349950464
chr12	43131700	43132700	-1.725548429829393
chr12	43131800	43132800	-1.6031881249932867
chr12	43131900	43132900	-2.108961393699766
chr12	43132000	43133000	-1.6516354276269534
chr12	43132100	43133100	-1.7212064044023898
chr12	43132200	43133200	-1.8012295806636593
chr12	43132300	43133300	-1.7059760036439267
chr12	43132400	43133400	-1.8207890691712665
chr12	43132500	43133500	-2.7883018310954086
chr12	43132600	43133600	-3.00807964639154
chr12	43132700	43133700	-3.1906849981111494
chr12	43132800	43133800	-3.21111727331608
chr12	43132900	43133900	-2.6740292418465974
chr12	43133000	43134000	-2.6443434184563346
chr12	43133100	43134100	-2.411251510677836
chr12	43133200	43134200	-2.507203964890948
chr12	43133300	43134300	-2.930517849106641
chr12	43133400	43134400	-3.2735742169741644
chr12	43133500	43134500	-3.459614434026674
chr12	43133900	43134900	-0.7703873438747669
chr12	43134000	43135000	-1.1301506889853836
chr12	43134100	43135100	-1.452159915876882
chr12	43134200	43135200	-0.9960905688125132
chr12	43134300	43135300	-1.0560933145418143
chr12	43134400	43135400	-1.5972304713392431
chr12	43134500	43135500	-1.3280954614132443
chr12	43134600	43135600	-1.2331714099717723
chr12	43134700	43135700	-2.281535216174023
chr12	43134800	43135800	-2.7832527679636194
chr12	43134900	43135900	-3.5141687402825683
chr12	43135000	43136000	-3.4599881121088547
chr12	43135100	43136100	-3.1829049289675466
chr12	43135200	43136200	-3.69544652880691
chr12	43135300	43136300	-3.69794355152428
chr12	43135400	43136400	-3.2777252411317654
chr12	43135500	43136500	-3.724597709977016
chr12	43135600	43136600	-4.166283650996415
chr12	43135700	43136700	-3.5310483130127417
chr12	43135800	43136800	-1.920877424518282
chr12	43135900	43136900	-0.626854397124986
chr12	43136000	43137000	-0.38973402007834246
chr12	43136100	43137100	-1.0199168089554669
chr12	43136200	43137200	-1.5402032298952075
chr12	43136300	43137300	-1.9759877411180282
chr12	43136400	43137400	-1.3082477195858369
chr12	43136500	43137500	-1.3663416497508138
chr12	43136600	43137600	-1.1834512759171374
chr12	43136700	43137700	-1.232251949361705
chr12	43136800	43137800	-2.558239989866688
chr12	43136900	43137900	-2.80128209963025
chr12	43137000	43138000	-2.5687866255874003
chr12	43137100	43138100	-2.556536409752296
chr12	43137200	43138200	-1.8561386465898235
chr12	43137300	43138300	-1.0561703783394394
chr12	43137400	43138400	-1.8810623924002468
chr12	43137500	43138500	-2.1009305335653092
chr12	43137600	43138600	-2.2176274570754657
chr12	43137700	43138700	-2.424502191062268
chr12	43137800	43138800	-2.8005487748049136
chr12	43137900	43138900	-3.1257006541222685
chr12	43138000	43139000	-3.2149861852689474
chr12	43138100	43139100	-3.029010428794072
chr12	43138200	43139200	-3.3503457920326563
chr12	43138300	43139300	-3.9738495060664687
chr12	43138400	43139400	-3.9039927761228412
chr12	43138500	43139500	-3.741606166576358
chr12	43138600	43139600	-3.8506901203161017
chr12	43138700	43139700	-3.8669717119119884
chr12	43138800	43139800	-2.7751527439932824
chr12	43138900	43139900	-1.5431616183370522
chr12	43139000	43140000	-1.8314709791035988
chr12	43139100	43140100	-1.7084979243769645
chr12	43139200	43140200	-1.8761623919173949
chr12	43139300	43140300	-1.5942469006024842
chr12	43139400	43140400	-1.9615054735157684
chr12	43139500	43140500	-2.2379616881834075
chr12	43139600	43140600	-2.281098755354479
chr12	43139700	43140700	-2.259762037063016
chr12	43139800	43140800	-2.16345274369144
chr12	43139900	43140900	-2.514232476264416
chr12	43140000	43141000	-3.0631873977602617
chr12	43140100	43141100	-3.2127409197354297
chr12	43140200	43141200	-3.2404329736100204
chr12	43140300	43141300	-3.3666454761487388
chr12	43140400	43141400	-2.90523063626242
chr12	43140500	43141500	-2.5368015827915493
chr12	43140600	43141600	-2.854228355496291
chr12	43140700	43141700	-2.6981173622258465
chr12	43140800	43141800	-2.7550452374150174
chr12	43140900	43141900	-2.8546751757134134
chr12	43141000	43142000	-2.2257899092648374
chr12	43141100	43142100	-1.8308162800693648
chr12	43141200	43142200	-1.3402021040872794
chr12	43141300	43142300	-1.5295784245951838
chr12	43141400	43142400	-1.8826164044345264
chr12	43141500	43142500	-1.851987144771864
chr12	43141600	43142600	-1.5449360691951493
chr12	43141700	43142700	-1.2897193086626777
chr12	43141800	43142800	-0.8744850779441147
chr12	43141900	43142900	-0.9154839354978492
chr12	43142000	43143000	-0.7412623588629899
chr12	43142100	43143100	-0.8519253185904642
chr12	43142200	43143200	-1.0628883860620868
chr12	43142300	43143300	-0.7854715290906226
chr12	43142400	43143400	-0.6641868548405695
chr12	43142500	43143500	-0.913957906549186
chr12	43142600	43143600	-0.7226016838808291
chr12	43142700	43143700	-1.4100531225886244
chr12	43142800	43143800	-1.6428630938762123
chr12	43142900	43143900	-1.437296736802643
chr12	43143000	43144000	-1.4679812338715035
chr12	43143100	43144100	-1.296308812350657
chr12	43143200	43144200	-1.5630950780045751
chr12	43143300	43144300	-1.9171098217142104
chr12	43143400	43144400	-1.885047443083062
chr12	43143500	43144500	-1.694390541076057
chr12	43143600	43144600	-1.6679318205211815
chr12	43143700	43144700	-1.3311367404891656
chr12	43143800	43144800	-1.5168647695312802
chr12	43143900	43144900	-1.6146616868098718
chr12	43144000	43145000	-1.5247239913172002
chr12	43144100	43145100	-1.7282883856380464
chr12	43144200	43145200	-1.103715239420617
chr12	43144300	43145300	-0.6567450569764678
chr12	43144400	43145400	-0.4130541935238392
chr12	43144500	43145500	-0.11433611890905028
chr12	43144600	43145600	-0.050818579546858034
chr12	43144700	43145700	-0.22435035984429924
chr12	43144800	43145800	-0.3758398275929989
chr12	43144900	43145900	-0.5325961721245664
chr12	43145000	43146000	-0.5535354947201486
chr12	43145100	43146100	-0.44878687466298495
chr12	43145200	43146200	-0.8669625129136834
chr12	43145300	43146300	-1.035472903098292
chr12	43145400	43146400	-0.540920454416647
chr12	43145500	43146500	-1.2517610554361671
chr12	43145600	43146600	-1.9136277347671797
chr12	43145700	43146700	-1.5681264530034718
chr12	43145800	43146800	-0.8361763271674981
chr12	43145900	43146900	-0.604234610929441
chr12	43146000	43147000	-0.10370908403735822
chr12	43146100	43147100	0.2873459558731619
chr12	43146200	43147200	0.26940015035629217
chr12	43146300	43147300	0.4065742528624979
chr12	43146400	43147400	0.031280751422237074
chr12	43146500	43147500	0.5658194688245585
chr12	43146600	43147600	1.2526962795211631
chr12	43146700	43147700	1.7247289408031017
chr12	43146800	43147800	0.6331912002594885
chr12	43146900	43147900	0.932262532328596
chr12	43147000	43148000	0.9286201184789372
chr12	43147100	43148100	0.4687975194183501
chr12	43147200	43148200	0.41866871224406
chr12	43147300	43148300	0.6201161239419353
chr12	43147400	43148400	0.27829471651662546
chr12	43147500	43148500	0.33923431153658795
chr12	43147600	43148600	0.6472525114877365
chr12	43147700	43148700	-0.10880557812751172
chr12	43147800	43148800	0.07308055144153018
chr12	43147900	43148900	-0.23023502014635155
chr12	43148000	43149000	-0.37218233221958935
chr12	43148100	43149100	0.1079003682387523
chr12	43148200	43149200	0.6868401910026257
chr12	43148300	43149300	0.2996768351782302
chr12	43148400	43149400	0.3919431389656442
chr12	43148500	43149500	0.4287744884078789
chr12	43148600	43149600	-0.05430032626453051
chr12	43148700	43149700	-0.3568915613328334
chr12	43148800	43149800	-0.0978053956561077
chr12	43148900	43149900	-0.5118122984831007
chr12	43149000	43150000	-0.230202773960558
chr12	43149100	43150100	-0.8132137356708551
chr12	43149200	43150200	-1.292497834771657
chr12	43149300	43150300	-1.6178964071880575
chr12	43149400	43150400	-0.8388516620814749
chr12	43149500	43150500	-1.5769314543659718
chr12	43149600	43150600	-1.9534768582123327
chr12	43149700	43150700	-2.241226309688734
chr12	43149800	43150800	-1.99550371389177
chr12	43149900	43150900	-1.7532464842341624
chr12	43150000	43151000	-2.162235455431564
chr12	43150100	43151100	-2.132059299010268
chr12	43150200	43151200	-1.5967776572819132
chr12	43150300	43151300	-0.9718012476119462
chr12	43150400	43151400	-2.0916861760867738
chr12	43150500	43151500	-1.8791588929302359
chr12	43150600	43151600	-1.9644902820450247
chr12	43150700	43151700	-0.9285266850413773
chr12	43150800	43151800	-1.2940259230958409
chr12	43150900	43151900	-1.6455842396914169
chr12	43151000	43152000	-1.3014340546810967
chr12	43151100	43152100	-1.3896849999112753
chr12	43151200	43152200	-2.2399275891765082
chr12	43151300	43152300	-2.7021637357333232
chr12	43151400	43152400	-3.0003619917742816
chr12	43151500	43152500	-2.5181825989721114
chr12	43152600	43153600	-1.8972287038577589
chr12	43152700	43153700	-1.8604501595565748
chr12	43152800	43153800	-1.648125617907955
chr12	43152900	43153900	-1.2405767873957312
chr12	43153000	43154000	-1.5098646216156175
chr12	43153100	43154100	-1.9698345359677485
chr12	43153200	43154200	-1.4993762217387716
chr12	43153300	43154300	-1.3264950890380027
chr12	43153400	43154400	-0.8679438085619227
chr12	43153500	43154500	-0.16167276149399815
chr12	43153600	43154600	-0.04418301797901954
chr12	43153700	43154700	-0.3393045044097361
chr12	43153800	43154800	-0.6184558867960598
chr12	43153900	43154900	-0.96298097063643
chr12	43154000	43155000	-0.7903187880659948
chr12	43154100	43155100	-0.25966192982653313
chr12	43154200	43155200	-0.8567807177070038
chr12	43154300	43155300	-0.6001673074495064
chr12	43154400	43155400	-0.6527043907004524
chr12	43154500	43155500	-0.6678690771829212
chr12	43154600	43155600	-0.5010823047004044
chr12	43154700	43155700	-0.6882912327539923
chr12	43154800	43155800	-0.6970037292247645
chr12	43154900	43155900	-0.24913081794390746
chr12	43155000	43156000	-0.4360949918813672
chr12	43155100	43156100	-0.32311480081687066
chr12	43155200	43156200	0.2482932229652257
chr12	43155300	43156300	-0.1948051589999016
chr12	43155400	43156400	-0.35228628934139383
chr12	43155500	43156500	-0.4505703401386254
chr12	43155600	43156600	-0.952366741844192
chr12	43155700	43156700	-0.3610259611761332
chr12	43155800	43156800	-0.01287556703147723
chr12	43155900	43156900	-0.3637977565563749
chr12	43156000	43157000	-0.03392268491346074
chr12	43156100	43157100	-0.03445757902882098
chr12	43156200	43157200	-0.11125947692383636
chr12	43156300	43157300	0.1542215538595213
chr12	43156400	43157400	0.3969783459957265
chr12	43156500	43157500	0.2812717154305288
chr12	43156600	43157600	0.3334698953510981
chr12	43156700	43157700	0.04916865135730191
chr12	43156800	43157800	0.0014907610169446633
chr12	43156900	43157900	0.3169488698950841
chr12	43157000	43158000	0.4746340534460938
chr12	43157100	43158100	0.2902133872000781
chr12	43157200	43158200	0.17905946934111489
chr12	43157300	43158300	-0.17208528370382287
chr12	43157400	43158400	-0.7197848682428514
chr12	43157500	43158500	-0.7930852837319109
chr12	43157600	43158600	-0.9219367198115322
chr12	43157700	43158700	-1.0313327353853767
chr12	43157800	43158800	-1.7624168967662672
chr12	43157900	43158900	-2.122618005559516
chr12	43158000	43159000	-2.608803452450706
chr12	43158100	43159100	-2.8149083121607203
chr12	43158200	43159200	-2.7969152734004963
chr12	43158300	43159300	-2.76482193848688
chr12	43158400	43159400	-2.3371587727942407
chr12	43158500	43159500	-2.8515676110308736
chr12	43158600	43159600	-3.188913681694535
chr12	43158700	43159700	-3.0806439491794135
chr12	43158800	43159800	-2.301936056716144
chr12	43158900	43159900	-2.5232491608204755
chr12	43159000	43160000	-2.6352958787817755
chr12	43159100	43160100	-2.643754874576146
chr12	43159200	43160200	-3.2949056758916195
chr12	43159300	43160300	-3.567628759783691
chr12	43159400	43160400	-3.8408607207769623
chr12	43159500	43160500	-3.3558485205232054
chr12	43159600	43160600	-2.7986784356677377
chr12	43159700	43160700	-2.62893920134675
chr12	43159800	43160800	-3.425896772689905
chr12	43159900	43160900	-3.307762343381224
chr12	43160000	43161000	-3.4692109102845956
chr12	43160100	43161100	-2.9513280067547685
chr12	43160200	43161200	-2.60565674944731
chr12	43160300	43161300	-2.5010604432998096
chr12	43160400	43161400	-1.7578119606897218
chr12	43160500	43161500	-1.3187078257837712
chr12	43161600	43162600	0.6531498011544542
chr12	43161700	43162700	0.5366234250852757
chr12	43161800	43162800	0.5897237984671087
chr12	43161900	43162900	0.5569148012723835
chr12	43162000	43163000	0.2749570723470946
chr12	43162100	43163100	-0.2588609787181921
chr12	43162200	43163200	-0.19318438861301687
chr12	43162300	43163300	-0.7009020212604916
chr12	43162400	43163400	-0.7643687093812628
chr12	43162500	43163500	-1.1233420524665152
chr12	43162600	43163600	-0.9263082336540824
chr12	43162700	43163700	-0.8804454808831816
chr12	43162800	43163800	-0.5304378622177376
chr12	43162900	43163900	-0.8984683365225226
chr12	43163000	43164000	-0.6915359227299296
chr12	43163100	43164100	-0.2509692633592057
chr12	43163200	43164200	-0.7430698476587511
chr12	43163300	43164300	-0.7682670313072353
chr12	43164000	43165000	-0.44183644777985737
chr12	43164100	43165100	-0.14612319685558772
chr12	43164200	43165200	-0.21610782192217287
chr12	43164300	43165300	0.12309694537925048
chr12	43164400	43165400	-0.3627158351847476
chr12	43164500	43165500	-0.9168684674971058
chr12	43164600	43165600	-0.8396951453647297
chr12	43164700	43165700	-1.5676431222994731
chr12	43164800	43165800	-0.8304304994113638
chr12	43164900	43165900	-0.8327417212207799
chr12	43165000	43166000	-1.1000050475590024
chr12	43165100	43166100	-1.4217566521929217
chr12	43165200	43166200	-0.5510676756370282
chr12	43165300	43166300	-1.0472870769204388
chr12	43165400	43166400	-1.0259391911098668
chr12	43165500	43166500	-0.2440785423166611
chr12	43165600	43166600	0.13976929155655968
chr12	43165700	43166700	0.1325679917798768
chr12	43165800	43166800	-0.6691754033031458
chr12	43165900	43166900	-0.44638605046273694
chr12	43166000	43167000	-0.9348581139301126
chr12	43166100	43167100	-0.8821206887237041
chr12	43166200	43167200	-1.31441149106484
chr12	43166300	43167300	-0.7565520560209328
chr12	43166400	43167400	-0.5330762270506567
chr12	43166500	43167500	-1.2840539592687326
chr12	43166600	43167600	-1.8937989165507767
chr12	43167200	43168200	-0.36959551087453857
chr12	43167300	43168300	-0.24042465654096504
chr12	43167400	43168400	0.018675506420551054
chr12	43167500	43168500	0.12538001321083653
chr12	43167600	43168600	0.321903564607302
chr12	43167700	43168700	0.17775696513356326
chr12	43167800	43168800	0.2593389892975823
chr12	43167900	43168900	-0.15412994449627235
chr12	43168000	43169000	-0.4570600789237366
chr12	43168100	43169100	-0.2786939465094176
chr12	43168200	43169200	0.29360396771408714
chr12	43168300	43169300	-1.0003065413680767
chr12	43168400	43169400	-1.0612556136928721
chr12	43168500	43169500	-1.137040762009876
chr12	43168600	43169600	-1.4608252324869764
chr12	43168700	43169700	-1.4831224721014744
chr12	43168800	43169800	-1.520320617709046
chr12	43168900	43169900	-1.9216299056158488
chr12	43169000	43170000	-1.854925340544285
chr12	43169100	43170100	-1.955459761313796
chr12	43169200	43170200	-2.513285795036456
chr12	43169300	43170300	-1.6157730801448862
chr12	43169400	43170400	-2.1053977918855824
chr12	43169500	43170500	-2.6856695061894538
chr12	43169600	43170600	-2.23839454331713
chr12	43169700	43170700	-2.4093906142439434
chr12	43169800	43170800	-2.5461775079277085
chr12	43169900	43170900	-1.449704123934061
chr12	43170000	43171000	-1.4147084305044204
chr12	43170100	43171100	-1.3227889504575057
chr12	43170200	43171200	-1.3778721285985993
chr12	43170300	43171300	-1.270542705708242
chr12	43170400	43171400	-1.1318019984901435
chr12	43170500	43171500	-0.6914511391879256
chr12	43170600	43171600	-0.9656813616365432
chr12	43170700	43171700	-0.5504949435551271
chr12	43170800	43171800	-0.4745917624526462
chr12	43170900	43171900	-0.5163701155308003
chr12	43171000	43172000	-1.1231209912812505
chr12	43171100	43172100	-1.7135904076284307
chr12	43171200	43172200	-1.2602758947332422
chr12	43171300	43172300	-1.6022342989941678
chr12	43171400	43172400	-1.3078736312942023
chr12	43171500	43172500	-0.9095643879209616
chr12	43171600	43172600	-1.389839424148809
chr12	43171700	43172700	-1.8082001529942158
chr12	43172900	43173900	0.9084223380959019
chr12	43173000	43174000	0.9393763255762392
chr12	43173100	43174100	0.4514786540315912
chr12	43173200	43174200	0.8222004648299355
chr12	43173300	43174300	0.3054223434049589
chr12	43173400	43174400	-0.19272999546275435
chr12	43173500	43174500	-0.865217862161081
chr12	43173600	43174600	-0.7542757580296512
chr12	43173700	43174700	-0.7572127645109474
chr12	43173800	43174800	-0.3993221669110688
chr12	43173900	43174900	-0.2166260862653651
chr12	43174000	43175000	-0.013240798397147755
chr12	43174100	43175100	0.3656750774925601
chr12	43174200	43175200	-0.6028080520718886
chr12	43174300	43175300	-0.6253176744729156
chr12	43174400	43175400	-1.014286873546857
chr12	43174500	43175500	-1.7333742046524572
chr12	43174600	43175600	-1.6413091803373996
chr12	43174700	43175700	-1.7160614154849478
chr12	43174800	43175800	-1.802167087124113
chr12	43174900	43175900	-2.3518710404448155
chr12	43175000	43176000	-3.191371055806578
chr12	43175100	43176100	-3.526633624358809
chr12	43175200	43176200	-3.0483951060841186
chr12	43175300	43176300	-2.2948130158939426
chr12	43175400	43176400	-2.37199912521358
chr12	43175500	43176500	-2.2037068870813377
chr12	43175600	43176600	-2.5096040237332002
chr12	43175700	43176700	-2.310821958973108
chr12	43175800	43176800	-2.1620550294700074
chr12	43175900	43176900	-1.5427091057955764
chr12	43176000	43177000	-0.46529755517581295
chr12	43176100	43177100	-1.124359077848952
chr12	43176200	43177200	-1.6428494183520668
chr12	43176300	43177300	-2.122265443359378
chr12	43176400	43177400	-1.7952635914200483
chr12	43176500	43177500	-1.7387849160834719
chr12	43176600	43177600	-1.99206217781183
chr12	43176700	43177700	-1.9285356200127
chr12	43176800	43177800	-2.2130483141304733
chr12	43176900	43177900	-2.437632706970212
chr12	43177000	43178000	-3.2775953105706597
chr12	43177100	43178100	-2.514108298113142
chr12	43177200	43178200	-1.5654208829243117
chr12	43177300	43178300	-1.1536873024522771
chr12	43177400	43178400	-1.5927326106199848
chr12	43177500	43178500	-1.6142177104627644
chr12	43177600	43178600	-1.4935844053433869
chr12	43177700	43178700	-1.5657206306274352
chr12	43177800	43178800	-1.5875475660271916
chr12	43177900	43178900	-1.7144386923374977
chr12	43178000	43179000	-1.5933080671450652
chr12	43178100	43179100	-1.6150106961298611
chr12	43178200	43179200	-1.8216728570533165
chr12	43178300	43179300	-1.985913404152416
chr12	43178400	43179400	-1.7441438504827802
chr12	43178500	43179500	-1.7369348834920018
chr12	43178600	43179600	-1.59035029594857
chr12	43178700	43179700	-1.1199374311647592
chr12	43178800	43179800	-0.9440244873327658
chr12	43178900	43179900	-1.0677524471235709
chr12	43179000	43180000	-0.9099224698135384
chr12	43179100	43180100	-1.4425015278998128
chr12	43179200	43180200	-2.0975849611670165
chr12	43179300	43180300	-2.3507150179901
chr12	43179400	43180400	-2.6097846329286862
chr12	43179500	43180500	-2.0098400552103155
chr12	43179600	43180600	-1.6553740026215866
chr12	43179700	43180700	-1.5926304055637992
chr12	43179800	43180800	-1.649091549119366
chr12	43179900	43180900	-1.6480119872125782
chr12	43180000	43181000	-1.7015572732432227
chr12	43180100	43181100	-1.5480300808732397
chr12	43180200	43181200	-1.0522105554233865
chr12	43180300	43181300	-0.7815985643535317
chr12	43180400	43181400	-0.3549302169774465
chr12	43180500	43181500	-0.9717042627811032
chr12	43180600	43181600	-1.1751870079514306
chr12	43180700	43181700	-1.0851234277178752
chr12	43180800	43181800	-1.1260677439758562
chr12	43180900	43181900	-1.3099306330234062
chr12	43181000	43182000	-1.4607108212042679
chr12	43181100	43182100	-1.8012348163138605
chr12	43181200	43182200	-1.6131938338103569
chr12	43181300	43182300	-1.6250079673840818
chr12	43181400	43182400	-1.5913107077546207
chr12	43181500	43182500	-1.5640480697045331
chr12	43181600	43182600	-2.303449842012142
chr12	43181700	43182700	-3.4897701963123637
chr12	43181800	43182800	-3.343516038491658
chr12	43181900	43182900	-3.3951497752440343
chr12	43182000	43183000	-3.354867252719238
chr12	43182100	43183100	-2.456359811369472
chr12	43182200	43183200	-2.8648584519947256
chr12	43182300	43183300	-3.549128596238828
chr12	43182400	43183400	-4.204162930866701
chr12	43182500	43183500	-4.214397321810592
chr12	43182600	43183600	-3.2301313198422967
chr12	43182700	43183700	-2.9245889821611883
chr12	43182800	43183800	-3.371247744468706
chr12	43182900	43183900	-3.1000145785146733
chr12	43183000	43184000	-2.41438684055308
chr12	43183100	43184100	-3.0712369901046457
chr12	43183200	43184200	-3.4221292164967134
chr12	43183300	43184300	-3.381893250482891
chr12	43183400	43184400	-2.3320002263491166
chr12	43183500	43184500	-2.084076110734246
chr12	43183600	43184600	-2.075915019842244
chr12	43183700	43184700	-1.6068019842126433
chr12	43183800	43184800	-0.7156266492096415
chr12	43183900	43184900	-0.4977357151447017
chr12	43184000	43185000	-1.5403542809272703
chr12	43184100	43185100	-1.2625297585011157
chr12	43184200	43185200	-1.4530730288793208
chr12	43184300	43185300	-1.2027036831425717
chr12	43184400	43185400	-1.99059394488122
chr12	43184500	43185500	-1.7870116838501098
chr12	43184600	43185600	-2.0176735495601656
chr12	43184700	43185700	-2.269358401105108
chr12	43184800	43185800	-2.256673242986936
chr12	43184900	43185900	-2.425664578770596
chr12	43185000	43186000	-2.5209821965481507
chr12	43185100	43186100	-2.4777132821476933
chr12	43185200	43186200	-1.6288153186342758
chr12	43185300	43186300	-1.8567194277357701
chr12	43185400	43186400	-1.4569952383238376
chr12	43185500	43186500	-1.979702139373224
chr12	43185600	43186600	-1.8998908476145644
chr12	43185700	43186700	-2.1317523915357057
chr12	43185800	43186800	-1.9290860882262657
chr12	43185900	43186900	-1.8117762976770255
chr12	43187000	43188000	-1.3913921052827147
chr12	43187100	43188100	-1.3457175580352898
chr12	43187200	43188200	-1.3600316837032471
chr12	43187300	43188300	-1.3891600971739233
chr12	43187400	43188400	-1.5027031883512003
chr12	43187500	43188500	-0.4953687759227266
chr12	43187600	43188600	-0.0533197304339607
chr12	43187700	43188700	-0.2889792405024505
chr12	43188300	43189300	-3.256741824944419
chr12	43188400	43189400	-2.492098939591524
chr12	43188500	43189500	-2.5596859858159178
chr12	43188600	43189600	-2.0761867666080693
chr12	43188700	43189700	-1.962688000483415
chr12	43188800	43189800	-2.168006843319438
chr12	43188900	43189900	-2.4368745145207886
chr12	43189000	43190000	-2.6223926374702184
chr12	43189100	43190100	-1.9754567819992952
chr12	43189200	43190200	-1.0673086054990344
chr12	43189300	43190300	-1.0599355981818652
chr12	43189400	43190400	-1.8244203627134656
chr12	43189500	43190500	-1.6973784013924391
chr12	43189600	43190600	-1.937085752750668
chr12	43189700	43190700	-2.07238586715716
chr12	43189800	43190800	-1.807809698656748
chr12	43189900	43190900	-0.7739147304902962
chr12	43190000	43191000	-0.06447280401384828
chr12	43190100	43191100	0.1809248045255251
chr12	43190200	43191200	0.4473988910817908
chr12	43190300	43191300	0.4747998979542725
chr12	43190400	43191400	0.5987767270352328
chr12	43190500	43191500	0.20265539682810926
chr12	43190600	43191600	-0.14767039971524826
chr12	43190700	43191700	-0.3885878494864416
chr12	43190800	43191800	-0.3689102393028745
chr12	43190900	43191900	-1.1255094017035396
chr12	43191000	43192000	-1.7723183108953735
chr12	43191100	43192100	-2.2351767124556745
chr12	43191200	43192200	-2.079717484354718
chr12	43191300	43192300	-1.5541185926908452
chr12	43191400	43192400	-0.9186654395210452
chr12	43191500	43192500	-1.3471782833111887
chr12	43191600	43192600	-2.115850263776748
chr12	43191700	43192700	-1.7375741872702457
chr12	43191800	43192800	-2.1965966741721146
chr12	43191900	43192900	-2.0756548467401164
chr12	43192000	43193000	-1.8213240970017828
chr12	43192100	43193100	-2.040212615136205
chr12	43192200	43193200	-2.38008080238073
chr12	43192300	43193300	-2.0225893536115156
chr12	43192400	43193400	-2.5203283531766294
chr12	43192500	43193500	-1.6547231273474032
chr12	43192600	43193600	-0.1950762151983925
chr12	43192700	43193700	0.20217857968718475
chr12	43192800	43193800	0.3367815451811812
chr12	43192900	43193900	0.4765176048143022
chr12	43193000	43194000	0.9204768252661861
chr12	43193900	43194900	-0.22209088646332475
chr12	43194000	43195000	-0.6197246557170205
chr12	43194100	43195100	-0.6928707569300198
chr12	43194200	43195200	0.2718620127768133
chr12	43194300	43195300	-0.8194455884463027
chr12	43194400	43195400	-0.7041750734462239
chr12	43194500	43195500	-0.8225929279327115
chr12	43194600	43195600	-1.6513047886882153
chr12	43194700	43195700	-1.3562726815458466
chr12	43194800	43195800	-2.0730034705224645
chr12	43194900	43195900	-1.9492364377450115
chr12	43195000	43196000	-2.0735784650524653
chr12	43195100	43196100	-1.9195240380918523
chr12	43195200	43196200	-1.9853946453465177
chr12	43195300	43196300	-1.2982912451371689
chr12	43195400	43196400	-1.0818426148019191
chr12	43195500	43196500	-1.4680710962605237
chr12	43195600	43196600	-1.2611296444944478
chr12	43195700	43196700	-1.047471207385015
chr12	43195800	43196800	-0.26837617466759844
chr12	43195900	43196900	0.8024772417512905
chr12	43196000	43197000	0.6697080141750515
chr12	43196100	43197100	0.23452823801303865
chr12	43196200	43197200	-0.5090276172947371
chr12	43196300	43197300	-0.5382635220730235
chr12	43196400	43197400	-0.8011998826937985
chr12	43196500	43197500	-1.5845111194141508
chr12	43196600	43197600	-1.0577366813299112
chr12	43196700	43197700	-1.1417229306333507
chr12	43196800	43197800	-1.3742709788672718
chr12	43196900	43197900	-2.435490588852651
chr12	43197000	43198000	-1.8345283687189415
chr12	43197100	43198100	-1.5345846680115969
chr12	43197200	43198200	-1.4830537234645549
chr12	43197300	43198300	-1.7357376918337226
chr12	43197400	43198400	-0.9333737775011448
chr12	43197500	43198500	-0.2454135191973043
chr12	43197600	43198600	-0.5393162786343327
chr12	43197700	43198700	-0.8844075066826619
chr12	43197800	43198800	-1.0396502535347494
chr12	43197900	43198900	-1.006118671217824
chr12	43198000	43199000	-1.4842482037637763
chr12	43198100	43199100	-1.664895513807355
chr12	43201300	43202300	0.4745045539333959
chr12	43201400	43202400	-0.6035765857548907
chr12	43201500	43202500	-1.1153737618468875
chr12	43201600	43202600	-1.126869873523143
chr12	43201700	43202700	-1.9301388083778688
chr12	43201800	43202800	-1.5609465744034452
chr12	43201900	43202900	-1.6936478980697585
chr12	43202000	43203000	-2.0371430160952557
chr12	43202100	43203100	-1.7900277673188436
chr12	43202200	43203200	-1.8205230419877725
chr12	43202300	43203300	-1.9695831045476533
chr12	43202400	43203400	-1.0207612348222808
chr12	43202500	43203500	-0.7277256578149799
chr12	43202600	43203600	-0.9697129610605036
chr12	43202700	43203700	-0.3601162720195435
chr12	43202800	43203800	-0.5478679796096823
chr12	43202900	43203900	-0.10222774156671943
chr12	43203000	43204000	0.34263614039256296
chr12	43203100	43204100	0.13117551345292133
chr12	43203200	43204200	0.14086356881860276
chr12	43203300	43204300	0.4001351650176944
chr12	43203400	43204400	0.22288582519990646
chr12	43203500	43204500	-0.02729108971434265
chr12	43203600	43204600	-0.7646023856092559
chr12	43203700	43204700	-1.1064284407247629
chr12	43203800	43204800	-0.9534533861145741
chr12	43203900	43204900	-1.746091730219264
chr12	43204000	43205000	-1.9311599036808789
chr12	43204100	43205100	-1.5632729342845555
chr12	43204200	43205200	-1.5961078278626173
chr12	43204300	43205300	-1.4271620739549489
chr12	43204400	43205400	-1.537038386120055
chr12	43204500	43205500	-1.214215569521608
chr12	43204600	43205600	-1.113336415925003
chr12	43204700	43205700	-1.6522140727182346
chr12	43204800	43205800	-1.7159776332222902
chr12	43204900	43205900	-1.6349910595005694
chr12	43205000	43206000	-1.3026030516170901
chr12	43205100	43206100	-1.19439515759062
chr12	43205200	43206200	-1.3303723576022042
chr12	43205300	43206300	-2.2992282951360465
chr12	43205400	43206400	-2.042373834796859
chr12	43205500	43206500	-1.5936600407442447
chr12	43205600	43206600	-1.3740761017495196
chr12	43205700	43206700	-1.0000293970187848
chr12	43205800	43206800	-1.107983908091018
chr12	43205900	43206900	-0.4284324099801636
chr12	43206000	43207000	-0.5593427977012021
chr12	43206100	43207100	-1.0061321830959788
chr12	43206200	43207200	-0.9611334593227984
chr12	43206300	43207300	-0.4450330840051722
chr12	43206400	43207400	-0.9096956476666004
chr12	43206500	43207500	-1.1289487194580128
chr12	43206600	43207600	-0.8109446444105326
chr12	43206700	43207700	-0.814652111689088
chr12	43206800	43207800	-0.6512322619126079
chr12	43206900	43207900	-0.8720846058070288
chr12	43207000	43208000	-1.0224441439459226
chr12	43207100	43208100	-0.4600508945240142
chr12	43207200	43208200	-0.6269087370737878
chr12	43207300	43208300	-0.8832047492765625
chr12	43207400	43208400	-0.19758843454825809
chr12	43207500	43208500	-0.9050221272499868
chr12	43207600	43208600	-0.4452366761288792
chr12	43207700	43208700	-1.058284129900781
chr12	43207800	43208800	-0.8037943535466024
chr12	43207900	43208900	-0.8364923549114794
chr12	43208000	43209000	-0.939977760958287
chr12	43208100	43209100	-1.1500653828752196
chr12	43208200	43209200	-1.1257111236766897
chr12	43208300	43209300	-1.2654203272543691
chr12	43208400	43209400	-1.2960002849212404
chr12	43208500	43209500	-0.3817900976032549
chr12	43208600	43209600	-0.809556830274433
chr12	43208700	43209700	-0.2426766714561213
chr12	43208800	43209800	-0.5192471424118217
chr12	43208900	43209900	-0.3583352492089748
chr12	43209000	43210000	-0.22204800366229255
chr12	43209100	43210100	-0.8269587810811456
chr12	43209200	43210200	-0.6648363597487814
chr12	43209300	43210300	-0.16675918215409696
chr12	43209400	43210400	-0.5848521717313456
chr12	43209500	43210500	-1.3012278677127047
chr12	43209600	43210600	-1.0768607158017682
chr12	43209700	43210700	-0.7884207056822613
chr12	43209800	43210800	-0.7048410424159607
chr12	43209900	43210900	-0.6524807320827671
chr12	43210000	43211000	-0.11276348794504001
chr12	43210100	43211100	0.4118170988735538
chr12	43210200	43211200	0.4482572509362
chr12	43210300	43211300	0.7609679035099626
chr12	43210400	43211400	1.2494742602616948
chr12	43210500	43211500	1.3260222433823323
chr12	43210600	43211600	1.41221216281865
chr12	43210700	43211700	1.7238343504192408
chr12	43210800	43211800	1.5901508617289992
chr12	43210900	43211900	1.8421125800370248
chr12	43211000	43212000	1.1778233328494674
chr12	43211100	43212100	0.8990408921481589
chr12	43211200	43212200	0.7276233039394593
chr12	43211300	43212300	0.6862164107439739
chr12	43211400	43212400	0.2811315429126081
chr12	43211500	43212500	0.7571165399623534
chr12	43211600	43212600	0.36396897179542576
chr12	43211700	43212700	0.11121702840272664
chr12	43211800	43212800	0.08362600030126913
chr12	43211900	43212900	-0.1330235437354898
chr12	43212000	43213000	-0.16376639314371724
chr12	43212100	43213100	-0.4257661023164382
chr12	43212200	43213200	-0.17305020371049315
chr12	43212300	43213300	-0.8117460215670539
chr12	43212400	43213400	-0.9448020478522976
chr12	43212500	43213500	-1.5253190762165605
chr12	43212600	43213600	-1.310117070905852
chr12	43212700	43213700	-1.0136457683436635
chr12	43212800	43213800	-0.7424038193065634
chr12	43212900	43213900	-0.7402630253137018
chr12	43213000	43214000	-0.19193023703465478
chr12	43213100	43214100	0.1464918525085318
chr12	43213200	43214200	0.3406385089128579
chr12	43213300	43214300	0.15842504448791056
chr12	43213400	43214400	0.9034863804810208
chr12	43213500	43214500	1.5400224439583552
chr12	43213600	43214600	1.4147603797235715
chr12	43213700	43214700	1.6171852196273335
chr12	43213800	43214800	1.6542677757282769
chr12	43213900	43214900	1.5095883751405232
chr12	43214000	43215000	0.9981733476491088
chr12	43214100	43215100	1.4843661305694773
chr12	43214200	43215200	0.7188166840595842
chr12	43214300	43215300	0.9012872743817458
chr12	43214400	43215400	0.10062247920901836
chr12	43214500	43215500	-0.3900667476645561
chr12	43214600	43215600	-0.22020058401308285
chr12	43214700	43215700	-1.002221727842942
chr12	43214800	43215800	-1.2742240878903828
chr12	43214900	43215900	-1.1587514742316034
chr12	43215000	43216000	-0.8371074548293087
chr12	43215100	43216100	-1.8053987641919345
chr12	43215700	43216700	-2.225150024296372
chr12	43215800	43216800	-2.1810866321743334
chr12	43215900	43216900	-1.513157030103513
chr12	43216000	43217000	-1.480239025000173
chr12	43216100	43217100	-1.4118088611724555
chr12	43216200	43217200	-1.9587283912809663
chr12	43216300	43217300	-1.7880246995990352
chr12	43216400	43217400	-1.5060316877838589
chr12	43216500	43217500	-1.6493823680342061
chr12	43216600	43217600	-1.2546547312178782
chr12	43216700	43217700	-1.2577358481955347
chr12	43216800	43217800	-0.8737624532865447
chr12	43216900	43217900	-1.366017336810737
chr12	43217000	43218000	-2.045384815502021
chr12	43217100	43218100	-1.830820870654603
chr12	43217200	43218200	-1.3393454090470047
chr12	43217300	43218300	-1.8054810966466683
chr12	43217400	43218400	-2.044392036723937
chr12	43217500	43218500	-1.735972471558151
chr12	43217600	43218600	-1.6347009698259043
chr12	43217700	43218700	-0.8811054706866892
chr12	43217800	43218800	-1.1430406039068572
chr12	43217900	43218900	-1.317601842970378
chr12	43218000	43219000	-1.086601092560979
chr12	43218100	43219100	-1.5351672389485034
chr12	43218200	43219200	-0.9816911981010021
chr12	43218300	43219300	-0.606354988824817
chr12	43218400	43219400	-0.023683610320184786
chr12	43218500	43219500	-0.16901023055001965
chr12	43218600	43219600	-0.4566483148313962
chr12	43218700	43219700	-0.5692426081681632
chr12	43218800	43219800	-0.7256240699391728
chr12	43218900	43219900	-0.474976891059014
chr12	43219000	43220000	0.5306983797483024
chr12	43219100	43220100	0.5565573384155229
chr12	43219200	43220200	0.15635874727856172
chr12	43219300	43220300	0.7830998170218653
chr12	43219400	43220400	0.7754546481950584
chr12	43219500	43220500	0.24796723718539146
chr12	43219600	43220600	-0.14141324740394742
chr12	43219700	43220700	-0.8931730879790754
chr12	43219800	43220800	-0.4995965957010529
chr12	43219900	43220900	-0.6617197343928609
chr12	43220000	43221000	-1.4185468450406504
chr12	43220100	43221100	-0.5691508708721809
chr12	43220200	43221200	-0.4581711245997507
chr12	43220300	43221300	-1.878856464030136
chr12	43220400	43221400	-1.6148182520562169
chr12	43220500	43221500	-0.6212277200429177
chr12	43220600	43221600	0.4945731207137339
chr12	43220700	43221700	0.5858440781465631
chr12	43220800	43221800	0.3452157823804931
chr12	43220900	43221900	0.4511385254654201
chr12	43221000	43222000	0.5575792984132875
chr12	43221100	43222100	0.08185147638010483
chr12	43221200	43222200	-0.1872826555906794
chr12	43221300	43222300	0.5175888162121737
chr12	43221400	43222400	0.5701122617544262
chr12	43221500	43222500	-0.29870618088999124
chr12	43221600	43222600	-1.3706825062183692
chr12	43221700	43222700	-1.5084965490021778
chr12	43221800	43222800	-1.7989612006219835
chr12	43221900	43222900	-1.87883243002922
chr12	43222000	43223000	-1.4955894662873217
chr12	43222100	43223100	-1.5813998580779485
chr12	43222200	43223200	-1.5644288715425447
chr12	43222300	43223300	-1.6849833814947128
chr12	43222400	43223400	-2.3764320903354808
chr12	43222500	43223500	-1.9601836003645032
chr12	43222600	43223600	-1.2476465957213239
chr12	43222700	43223700	-0.5962542915051434
chr12	43222800	43223800	-0.4926688634570464
chr12	43222900	43223900	-0.23739338723190284
chr12	43223000	43224000	-0.4255863802951633
chr12	43223100	43224100	-0.5354665269233388
chr12	43223200	43224200	-0.4860008110881652
chr12	43223300	43224300	-0.2854013835185745
chr12	43224100	43225100	-0.7654150281035571
chr12	43224200	43225200	-0.3765711486617203
chr12	43224300	43225300	-1.6654851960119643
chr12	43224400	43225400	-2.2229804873660326
chr12	43224500	43225500	-2.3589687524062226
chr12	43224600	43225600	-2.4349834112174547
chr12	43224700	43225700	-2.844476631066668
chr12	43224800	43225800	-2.967152869939848
chr12	43224900	43225900	-3.14155362748432
chr12	43225000	43226000	-3.199461847585848
chr12	43225100	43226100	-3.4517662870372496
chr12	43225200	43226200	-3.956414497927156
chr12	43225300	43226300	-3.382463785173721
chr12	43225400	43226400	-3.148967227457108
chr12	43225500	43226500	-2.4889025499471846
chr12	43225600	43226600	-2.4424200935181304
chr12	43225700	43226700	-2.9283800408200222
chr12	43225800	43226800	-2.1748575496250773
chr12	43225900	43226900	-2.502580495531073
chr12	43226000	43227000	-2.422150448159051
chr12	43226100	43227100	-2.1078319840562743
chr12	43226200	43227200	-2.2374140439251757
chr12	43226300	43227300	-2.483057204434249
chr12	43226400	43227400	-2.3990846858176558
chr12	43226500	43227500	-3.472216381203556
chr12	43226600	43227600	-4.060286469539403
chr12	43226700	43227700	-4.1282186831006165
chr12	43226800	43227800	-4.864057592302563
chr12	43226900	43227900	-3.9057287935846574
chr12	43227000	43228000	-3.807169165576368
chr12	43227100	43228100	-3.792282143547558
chr12	43227200	43228200	-3.4179137337054395
chr12	43227300	43228300	-3.0160641567070985
chr12	43227400	43228400	-3.4421751776218024
chr12	43227500	43228500	-3.3601398871755435
chr12	43227600	43228600	-3.0554677317450247
chr12	43227700	43228700	-2.5019803742841766
chr12	43227800	43228800	-2.7394375014449768
chr12	43227900	43228900	-3.9334961533971886
chr12	43228000	43229000	-3.5953792667571736
chr12	43228100	43229100	-4.21468985550718
chr12	43228200	43229200	-4.376673829698912
chr12	43228300	43229300	-4.191050487729856
chr12	43228400	43229400	-3.7435685825573697
chr12	43228500	43229500	-3.5499510814122424
chr12	43228600	43229600	-3.4441223761759
chr12	43228700	43229700	-3.3804648070912635
chr12	43232100	43233100	-4.577046033261375
chr12	43232200	43233200	-4.612266513181053
chr12	43232300	43233300	-4.5825042071839945
chr12	43232400	43233400	-4.644447073062331
chr12	43232500	43233500	-4.6641832105057714
chr12	43233600	43234600	-3.8793066276613737
chr12	43233700	43234700	-4.344480690109042
chr12	43233800	43234800	-3.933561313623105
chr12	43233900	43234900	-3.069089932284348
chr12	43234000	43235000	-3.168709864891851
chr12	43234100	43235100	-3.201604060263897
chr12	43234200	43235200	-4.384362669573995
chr12	43234300	43235300	-4.1578076899093634
chr12	43234400	43235400	-3.948584723742204
chr12	43234500	43235500	-3.890579401888997
chr12	43234600	43235600	-3.821434126600381
chr12	43234700	43235700	-3.5396720351152102
chr12	43234800	43235800	-3.3733689870622547
chr12	43234900	43235900	-3.606663221762511
chr12	43235000	43236000	-2.7422683267210712
chr12	43235100	43236100	-3.0807859898206424
chr12	43235200	43236200	-1.6390344148830502
chr12	43235300	43236300	-1.66790939655981
chr12	43235400	43236400	-2.2083027288008052
chr12	43235500	43236500	-2.090092897805917
chr12	43235600	43236600	-1.993331646839503
chr12	43235700	43236700	-1.5679211787955167
chr12	43235800	43236800	-1.7322533300886127
chr12	43235900	43236900	-1.1345207685829166
chr12	43236000	43237000	-1.5991431796887983
chr12	43236100	43237100	-1.326085771132482
chr12	43236200	43237200	-1.6892267329018569
chr12	43236300	43237300	-1.541858374494914
chr12	43236400	43237400	-0.7330791983484735
chr12	43236500	43237500	-0.8077565560039086
chr12	43236600	43237600	-0.6457711700968073
chr12	43236700	43237700	-0.23103111317400005
chr12	43236800	43237800	-0.018708654651601868
chr12	43236900	43237900	-0.2621075974259553
chr12	43237000	43238000	-0.5714322640254145
chr12	43237100	43238100	-0.5804640130704855
chr12	43237200	43238200	-0.4897299455086318
chr12	43237300	43238300	-1.078099743269308
chr12	43237400	43238400	-0.8869826182997532
chr12	43237500	43238500	-0.9789668795473808
chr12	43237600	43238600	-1.2127704698936888
chr12	43237700	43238700	-1.889861239044164
chr12	43237800	43238800	-2.271222242351912
chr12	43237900	43238900	-2.6911177299942843
chr12	43238000	43239000	-1.7177181921419298
chr12	43238100	43239100	-1.558848013410777
chr12	43238200	43239200	-1.776451211667228
chr12	43238300	43239300	-1.6531055014887617
chr12	43238400	43239400	-2.8888728782988222
chr12	43238500	43239500	-2.234466937955524
chr12	43238600	43239600	-2.2102271247483922
chr12	43238700	43239700	-2.036469579718927
chr12	43238800	43239800	-2.1212691012897578
chr12	43238900	43239900	-1.9026407004272057
chr12	43239000	43240000	-1.884981154604072
chr12	43239100	43240100	-1.673165949380364
chr12	43239200	43240200	-0.8060766632868979
chr12	43239300	43240300	-0.646515887248914
chr12	43239400	43240400	-0.12247257219584172
chr12	43239500	43240500	-0.7760647555321165
chr12	43239600	43240600	-0.5239356218255891
chr12	43239700	43240700	-0.5434398543214439
chr12	43239800	43240800	-0.5518735153331192
chr12	43239900	43240900	-0.31688207040739075
chr12	43240000	43241000	-0.3156891314786953
chr12	43240100	43241100	-0.4337275928451891
chr12	43240600	43241600	-2.8506401360855644
chr12	43240700	43241700	-2.998148446205022
chr12	43240900	43241900	-2.951612980994632
chr12	43241000	43242000	-2.9867085326852956
chr12	43241100	43242100	-3.145243457136793
chr12	43241200	43242200	-3.5911251190051785
chr12	43241300	43242300	-2.5034487433039154
chr12	43241400	43242400	-1.7233078699628226
chr12	43241500	43242500	-1.269375338831936
chr12	43241600	43242600	-0.4917963128627185
chr12	43241700	43242700	-0.05695774219591264
chr12	43241800	43242800	-0.4045281034733295
chr12	43241900	43242900	-0.3123404076632172
chr12	43242000	43243000	-0.5151683884860315
chr12	43242100	43243100	-0.7454913227475766
chr12	43242200	43243200	0.2922102883584074
chr12	43242300	43243300	-0.5075504177387123
chr12	43242400	43243400	-1.0733148644329271
chr12	43242500	43243500	-0.8335353657326335
chr12	43242600	43243600	-1.0265453329501888
chr12	43242700	43243700	-2.2473509856684952
chr12	43242800	43243800	-1.7280003985607957
chr12	43242900	43243900	-1.682493895433167
chr12	43243000	43244000	-1.0753770295385299
chr12	43243100	43244100	-0.6252825478716881
chr12	43243200	43244200	-0.8680782179389008
chr12	43243300	43244300	-0.6418289730897695
chr12	43243400	43244400	-0.7873659150430239
chr12	43243500	43244500	-1.0255580002235554
chr12	43243600	43244600	-0.9619110563237075
chr12	43244600	43245600	-1.3416652493769703
chr12	43244700	43245700	-1.7631905782534931
chr12	43244800	43245800	-2.0170899132643103
chr12	43244900	43245900	-2.0679369699084558
chr12	43245000	43246000	-2.0968938745351213
chr12	43245100	43246100	-1.6331694367432754
chr12	43245200	43246200	-2.0563525569648644
chr12	43245300	43246300	-2.478505832727101
chr12	43245400	43246400	-2.81146098670944
chr12	43245500	43246500	-1.9779319334684864
chr12	43245600	43246600	-1.5328256777309146
chr12	43245700	43246700	-1.2867539959419194
chr12	43245800	43246800	-1.5036019339430489
chr12	43245900	43246900	-1.7274610817969391
chr12	43247000	43248000	-0.3456806514691816
chr12	43247100	43248100	-1.1960232467924607
chr12	43247200	43248200	-1.4701381636504252
chr12	43247300	43248300	-1.6189222267215329
chr12	43247400	43248400	-1.4628763444113904
chr12	43247500	43248500	-1.4183802765297948
chr12	43247600	43248600	-1.3288907271205928
chr12	43247700	43248700	-1.869893422627885
chr12	43247800	43248800	-1.2404536277658402
chr12	43247900	43248900	-1.320786416574807
chr12	43248000	43249000	-1.8036968488086076
chr12	43248100	43249100	-1.2203317315953992
chr12	43248200	43249200	-0.9018345431535184
chr12	43248300	43249300	-0.6463536775914747
chr12	43248400	43249400	-1.5645598354741317
chr12	43249100	43250100	-1.5805044378427375
chr12	43249300	43250300	-1.7790085340681223
chr12	43249400	43250400	-2.3669742100280224
chr12	43249500	43250500	-1.9446572447301933
chr12	43249600	43250600	-1.9587410275872832
chr12	43249700	43250700	-2.5971928326399008
chr12	43249800	43250800	-2.0270062857123903
chr12	43249900	43250900	-2.9218388044359767
chr12	43250000	43251000	-2.760469727400621
chr12	43250100	43251100	-2.552441200140999
chr12	43250200	43251200	-2.6999812095047493
chr12	43250300	43251300	-2.8627416018284206
chr12	43250400	43251400	-2.094377102003574
chr12	43250500	43251500	-3.0569428788809074
chr12	43250600	43251600	-2.954246129347982
chr12	43250700	43251700	-2.4416075574896907
chr12	43250800	43251800	-2.811358841207876
chr12	43250900	43251900	-2.453661454353578
chr12	43251000	43252000	-1.820187483627699
chr12	43251100	43252100	-1.5209968226883417
chr12	43251200	43252200	-1.0571662091893546
chr12	43251300	43252300	-1.1348831358219662
chr12	43251400	43252400	-1.5413529334438945
chr12	43251500	43252500	-0.7441774103145351
chr12	43251600	43252600	-0.9205931503229776
chr12	43252500	43253500	-0.6789715632141524
chr12	43252600	43253600	-0.542434531944615
chr12	43252700	43253700	-0.2797510661055867
chr12	43252800	43253800	-0.012328976426514471
chr12	43252900	43253900	0.33249309683100725
chr12	43253000	43254000	1.031735023626112
chr12	43253100	43254100	0.6993161022009604
chr12	43253200	43254200	0.001083132464733703
chr12	43253300	43254300	-0.2579873771090489
chr12	43253400	43254400	-0.5578446601209092
chr12	43253500	43254500	-0.06832625206406137
chr12	43253600	43254600	0.4209319089079616
chr12	43253700	43254700	-0.21304832016411526
chr12	43253800	43254800	-0.8483626691177848
chr12	43253900	43254900	-1.16470914053097
chr12	43254000	43255000	-1.286669123401421
chr12	43254100	43255100	-0.8969123437817282
chr12	43254200	43255200	-0.14578157287324206
chr12	43254300	43255300	0.11589093606935055
chr12	43254400	43255400	0.11375496357155965
chr12	43254500	43255500	-0.196001133109571
chr12	43254600	43255600	-0.6751143958715207
chr12	43254700	43255700	-0.2480845162223131
chr12	43254800	43255800	-0.3082476688690918
chr12	43254900	43255900	0.2687457256137119
chr12	43255000	43256000	-0.06631816484918293
chr12	43255100	43256100	-0.4212077796272231
chr12	43255200	43256200	-0.6524377524900784
chr12	43255300	43256300	-1.0170506960099106
chr12	43255400	43256400	-1.299691625952499
chr12	43255500	43256500	-1.9305200987250537
chr12	43255600	43256600	-2.063654836237487
chr12	43255700	43256700	-1.7612349346886018
chr12	43255800	43256800	-1.4406904021774742
chr12	43255900	43256900	-2.085488844622325
chr12	43256000	43257000	-1.3242510071572096
chr12	43256100	43257100	-0.6691908096987133
chr12	43256200	43257200	-1.3765117607610264
chr12	43256300	43257300	-1.7116418673375104
chr12	43256400	43257400	-2.017347410946806
chr12	43256500	43257500	-1.5967410239654956
chr12	43256600	43257600	-1.5393823430571874
chr12	43256700	43257700	-1.0354667860973166
chr12	43256800	43257800	-1.0501580582238323
chr12	43256900	43257900	-0.6881512729493007
chr12	43257000	43258000	-0.5804722183935006
chr12	43257100	43258100	-1.077266349230375
chr12	43257200	43258200	-0.32557461100267604
chr12	43257300	43258300	-0.6117502582935436
chr12	43257400	43258400	0.2207299543851448
chr12	43257500	43258500	0.10284423049990536
chr12	43257600	43258600	0.5153541502733727
chr12	43257700	43258700	0.007137433334204275
chr12	43257800	43258800	-0.12431936095659282
chr12	43257900	43258900	-0.3855044337844121
chr12	43258000	43259000	-0.8316676151985501
chr12	43258100	43259100	-0.7183620504862956
chr12	43258200	43259200	-1.3008781329715229
chr12	43258300	43259300	-0.5330649872066311
chr12	43258400	43259400	-1.3082019666378388
chr12	43258500	43259500	-0.8039496196596952
chr12	43258600	43259600	-0.9635964892618978
chr12	43258700	43259700	-1.2929676326333983
chr12	43258800	43259800	-1.4321236603798906
chr12	43258900	43259900	-0.9412442008592464
chr12	43259000	43260000	-1.033370427191494
chr12	43259100	43260100	-1.221602806518837
chr12	43259200	43260200	-0.3805017885299892
chr12	43259300	43260300	-0.5641542053826288
chr12	43259400	43260400	-0.4701626292324638
chr12	43259500	43260500	-0.7961829649611915
chr12	43259600	43260600	-1.2904304855366746
chr12	43259700	43260700	-0.8787046699231175
chr12	43261000	43262000	-1.9653382454866164
chr12	43261100	43262100	-1.8353872854362216
chr12	43261200	43262200	-1.4756845300696078
chr12	43261300	43262300	-1.1540025245298615
chr12	43261400	43262400	-1.008238713757465
chr12	43261500	43262500	-1.2104830927251435
chr12	43261600	43262600	-1.1335838948509216
chr12	43261700	43262700	-0.4160292679998476
chr12	43261800	43262800	0.09157766694035596
chr12	43261900	43262900	0.0018658074857706504
chr12	43262000	43263000	-0.9239913374020862
chr12	43262100	43263100	-1.0053569288780304
chr12	43263200	43264200	-1.17774968260298
chr12	43263300	43264300	-0.9280440103753158
chr12	43263400	43264400	-1.3141435129149952
chr12	43263500	43264500	-1.1117711317756904
chr12	43263600	43264600	-0.6341350416782381
chr12	43263700	43264700	-0.7647021415837006
chr12	43263800	43264800	-0.9999563006414468
chr12	43263900	43264900	-1.1611427670665606
chr12	43264000	43265000	-1.0496427501768215
chr12	43264100	43265100	-0.9434742859390864
chr12	43264200	43265200	-0.4166185325858623
chr12	43264300	43265300	-0.6982765955920553
chr12	43264400	43265400	-0.2435263862528704
chr12	43264500	43265500	-0.4485526042736559
chr12	43264600	43265600	-1.2470043322980022
chr12	43264700	43265700	-1.7110898662119554
chr12	43264800	43265800	-1.4328182260068352
chr12	43264900	43265900	-1.5669327133182265
chr12	43265000	43266000	-1.5376244547149325
chr12	43265100	43266100	-1.0837199697737372
chr12	43265200	43266200	-1.6084825650701926
chr12	43265300	43266300	-1.4227322399047433
chr12	43265400	43266400	-1.4856178884959703
chr12	43265500	43266500	-1.7233551008634709
chr12	43265600	43266600	-1.1009285666532458
chr12	43265700	43266700	-0.9495669178275762
chr12	43265800	43266800	-1.0955869833213547
chr12	43265900	43266900	-0.9184550240939592
chr12	43266000	43267000	-0.7111573903573671
chr12	43266100	43267100	-1.2459036429556023
chr12	43266200	43267200	-0.9156397919619828
chr12	43266300	43267300	-0.7145990078705772
chr12	43266400	43267400	-1.1674719875139363
chr12	43266500	43267500	-0.3145604817820084
chr12	43266600	43267600	-0.2172117222017756
chr12	43266700	43267700	0.5109257884582401
chr12	43266800	43267800	0.7388600492073512
chr12	43266900	43267900	0.9750871803356777
chr12	43267000	43268000	1.108762490325149
chr12	43267100	43268100	0.9898463631450288
chr12	43267200	43268200	1.026577323366143
chr12	43267300	43268300	0.4087825208775357
chr12	43267400	43268400	0.9718963861041984
chr12	43267500	43268500	0.4861879776918888
chr12	43267600	43268600	0.5410328618094061
chr12	43267700	43268700	0.2484042241910106
chr12	43267800	43268800	0.131065615580201
chr12	43267900	43268900	0.1536172073747933
chr12	43268000	43269000	-0.6695066364282747
chr12	43268100	43269100	-0.051883939600068436
chr12	43268200	43269200	-0.3325563846621828
chr12	43268300	43269300	0.09221186438285507
chr12	43268400	43269400	0.0991081932466962
chr12	43268500	43269500	0.2504774132661656
chr12	43268600	43269600	0.278189495187037
chr12	43268700	43269700	-0.17322702869835066
chr12	43268800	43269800	-0.9335846124937194
chr12	43268900	43269900	-1.9913785120582856
chr12	43269000	43270000	-1.4802298435651158
chr12	43269100	43270100	-1.6149058596018973
chr12	43269200	43270200	-1.479218518693126
chr12	43269300	43270300	-2.010489342947228
chr12	43269400	43270400	-2.119371551534633
chr12	43269500	43270500	-2.131027444068994
chr12	43269600	43270600	-2.728455607389288
chr12	43269700	43270700	-2.4210566244290437
chr12	43269800	43270800	-1.7378843148738785
chr12	43269900	43270900	-1.1387658747319371
chr12	43270000	43271000	-0.8236497047691342
chr12	43270100	43271100	-0.3733572598831639
chr12	43270200	43271200	-0.6038167942672964
chr12	43270300	43271300	0.07138942036822686
chr12	43270400	43271400	-0.1199722500812464
chr12	43270500	43271500	-0.3925349531614844
chr12	43270600	43271600	0.3396361812075561
chr12	43270700	43271700	0.5465850066782382
chr12	43270800	43271800	0.455712565945881
chr12	43270900	43271900	-0.13038906172206824
chr12	43271000	43272000	-0.540497683778729
chr12	43271100	43272100	-1.4026691948291456
chr12	43271200	43272200	-0.3850263834024185
chr12	43271300	43272300	-0.6073823429957971
chr12	43271400	43272400	-0.4350796106548528
chr12	43271500	43272500	-0.3244964515026969
chr12	43271600	43272600	-0.1980369288844088
chr12	43271700	43272700	-0.6305753901264839
chr12	43271800	43272800	-0.7807920905048522
chr12	43271900	43272900	-0.09170991928048347
chr12	43272000	43273000	-0.474336832025467
chr12	43272100	43273100	-0.3162788420354669
chr12	43272200	43273200	-1.0268217885813782
chr12	43272300	43273300	-0.8466567946977865
chr12	43272400	43273400	-1.1117159669909775
chr12	43272500	43273500	-0.7550812353003207
chr12	43272600	43273600	-1.2772338188056125
chr12	43272700	43273700	-1.5795587418849704
chr12	43272800	43273800	-1.3385999204415564
chr12	43272900	43273900	-1.3219412518634257
chr12	43273000	43274000	-0.9823815463462113
chr12	43273100	43274100	-0.7349009085146024
chr12	43273200	43274200	-1.0861450263064076
chr12	43273300	43274300	-1.0007069083107207
chr12	43273400	43274400	-0.6701300863857227
chr12	43273500	43274500	-0.9230001048109352
chr12	43273600	43274600	-0.7856654143328757
chr12	43273700	43274700	-0.10406025639812506
chr12	43273800	43274800	-0.12113601477930393
chr12	43273900	43274900	-0.06683086291891202
chr12	43274000	43275000	0.670171006840182
chr12	43274100	43275100	-0.4794470275030842
chr12	43274200	43275200	0.0021530506575018287
chr12	43274300	43275300	-0.05744071740932806
chr12	43274400	43275400	-0.1967828167615084
chr12	43274500	43275500	-0.5307946116669939
chr12	43274600	43275600	-0.8228077215204909
chr12	43274700	43275700	-1.4904800123586075
chr12	43274800	43275800	-1.7664321393734226
chr12	43274900	43275900	-1.797591599093224
chr12	43275000	43276000	-1.9593600087327812
chr12	43275100	43276100	-0.7113393304698281
chr12	43275200	43276200	-0.3892287636368768
chr12	43275300	43276300	-0.3313448156481877
chr12	43275400	43276400	0.13160748882346573
chr12	43275500	43276500	0.4296756758780057
chr12	43275600	43276600	0.20401638269202926
chr12	43275700	43276700	0.7524520739989772
chr12	43275800	43276800	1.2939034834864862
chr12	43275900	43276900	1.3319348904860668
chr12	43276000	43277000	0.9038891408370944
chr12	43276100	43277100	1.1933152620501986
chr12	43276200	43277200	0.8553211402186742
chr12	43276300	43277300	0.4135981423315505
chr12	43276400	43277400	-0.0332441801250993
chr12	43276500	43277500	-0.0530994590591436
chr12	43276600	43277600	0.5502764360322344
chr12	43276700	43277700	0.14952658884213746
chr12	43276800	43277800	0.04064546432252211
chr12	43276900	43277900	-0.17951500743444312
chr12	43277000	43278000	0.3178251044934278
chr12	43277100	43278100	-0.570854750185943
chr12	43277200	43278200	-0.06742630559838847
chr12	43277300	43278300	-0.08676965829287611
chr12	43277400	43278400	-0.535568150255199
chr12	43277500	43278500	-0.6692463829311331
chr12	43277600	43278600	-0.7837509609628424
chr12	43277700	43278700	-0.5278535049990855
chr12	43277800	43278800	-0.9243655935077316
chr12	43277900	43278900	-0.9201543674257259
chr12	43278000	43279000	-1.1542001699420978
chr12	43278100	43279100	-0.4591941036016859
chr12	43278200	43279200	-1.2147151669433238
chr12	43278300	43279300	-0.5441235697784296
chr12	43278400	43279400	-0.18710369787718512
chr12	43278500	43279500	0.3426825231627508
chr12	43278600	43279600	0.3941377139629124
chr12	43278700	43279700	-0.010745889054716795
chr12	43278800	43279800	0.2939873365205757
chr12	43278900	43279900	0.0954843972617702
chr12	43279000	43280000	0.18576852253883241
chr12	43279100	43280100	0.2013063031438118
chr12	43279200	43280200	0.7437018687333641
chr12	43279300	43280300	0.2957239104945884
chr12	43279400	43280400	0.4252009661891547
chr12	43279500	43280500	0.039599887573586616
chr12	43279600	43280600	2.637946820179225e-05
chr12	43279700	43280700	0.5378311135546646
chr12	43279800	43280800	0.6854283269870515
chr12	43279900	43280900	1.108028893796676
chr12	43280000	43281000	0.4556881610435049
chr12	43280100	43281100	0.050048457527096704
chr12	43280200	43281200	-0.19191177026584091
chr12	43280300	43281300	0.3171899598832006
chr12	43280400	43281400	0.2374199774019443
chr12	43280500	43281500	0.2318389101451188
chr12	43280600	43281600	0.3629087019613103
chr12	43280700	43281700	0.4848792532344208
chr12	43280800	43281800	0.17997498834590134
chr12	43280900	43281900	0.01818183547848803
chr12	43281000	43282000	0.06452707145413168
chr12	43281100	43282100	0.29713064001323664
chr12	43281200	43282200	0.12322741927574082
chr12	43281300	43282300	-0.7795932471568515
chr12	43281400	43282400	-0.7799568249251393
chr12	43281500	43282500	-0.4211737650834117
chr12	43281600	43282600	-0.6950717792974094
chr12	43281700	43282700	-1.2357940342694047
chr12	43281800	43282800	-0.8329579947794079
chr12	43281900	43282900	-0.41286109484756506
chr12	43282000	43283000	0.28193749913330546
chr12	43282100	43283100	-0.07021798075377726
chr12	43282200	43283200	0.07495714879012237
chr12	43282300	43283300	-0.07406279180174193
chr12	43282400	43283400	0.09189871603692544
chr12	43282500	43283500	-0.24782839281043856
chr12	43282600	43283600	-0.2916385451017093
chr12	43282700	43283700	0.3957137647174515
chr12	43282800	43283800	-0.1289895385420201
chr12	43282900	43283900	-0.09893456633819847
chr12	43283000	43284000	-0.5574098573937569
chr12	43283100	43284100	-0.6127127452916387
chr12	43283200	43284200	-0.5570446663118872
chr12	43283300	43284300	0.3998897782722492
chr12	43283400	43284400	0.7325389027702508
chr12	43283500	43284500	0.2647377606188427
chr12	43283600	43284600	0.49325595115292603
chr12	43283700	43284700	0.31379868945297074
chr12	43283800	43284800	0.4859075412773255
chr12	43283900	43284900	0.18119761451326985
chr12	43284000	43285000	-0.21679627515805439
chr12	43284100	43285100	-0.019914952476794527
chr12	43284200	43285200	0.3127344297023717
chr12	43284300	43285300	-0.4443382524635249
chr12	43284400	43285400	-1.4900493697087092
chr12	43284500	43285500	-1.3542655048092556
chr12	43284600	43285600	-1.889015092674392
chr12	43284700	43285700	-1.9510347073430745
chr12	43284800	43285800	-1.837387285466156
chr12	43284900	43285900	-1.6953630733703409
chr12	43285000	43286000	-1.853717378070297
chr12	43285100	43286100	-1.9766586288779124
chr12	43285200	43286200	-2.2075566209285613
chr12	43285300	43286300	-2.454140290100832
chr12	43285400	43286400	-1.9917049443078627
chr12	43285500	43286500	-1.4483967570156369
chr12	43285600	43286600	-1.4848659269060251
chr12	43285700	43286700	-1.852418868316953
chr12	43285800	43286800	-1.6100757107842203
chr12	43285900	43286900	-1.3063639245237306
chr12	43286000	43287000	-0.7879463585769552
chr12	43286100	43287100	-0.880493059770139
chr12	43286200	43287200	-0.898544266811352
chr12	43286300	43287300	-0.21139421467624891
chr12	43286400	43287400	-0.5143050615280986
chr12	43286500	43287500	-0.3506185301613485
chr12	43286600	43287600	-0.015158595737892787
chr12	43286700	43287700	0.10695241752291093
chr12	43286800	43287800	0.03499025760657861
chr12	43286900	43287900	-0.473727877004716
chr12	43287000	43288000	-0.5354091298003311
chr12	43287100	43288100	-0.5087878941642977
chr12	43287200	43288200	-0.8992688583240322
chr12	43287300	43288300	-0.9442424206634
chr12	43287400	43288400	-0.324959441813141
chr12	43287500	43288500	-0.8134166684051233
chr12	43287600	43288600	-0.8563994340495923
chr12	43287700	43288700	-0.8695795520613994
chr12	43287800	43288800	-1.33933168040044
chr12	43287900	43288900	-1.4254152825356203
chr12	43288000	43289000	-1.4453354217817733
chr12	43288100	43289100	-1.7035481273569784
chr12	43288200	43289200	-1.01795758879133
chr12	43288300	43289300	-1.5908844843601209
chr12	43288400	43289400	-1.932415128986232
chr12	43288500	43289500	-2.549621667551671
chr12	43288600	43289600	-2.4879817248239644
chr12	43288700	43289700	-2.353271371901992
chr12	43288800	43289800	-2.7043450322461706
chr12	43288900	43289900	-2.5988972428391266
chr12	43289000	43290000	-2.957318607558882
chr12	43289100	43290100	-2.8787022362135826
chr12	43289200	43290200	-3.2396710634602246
chr12	43289300	43290300	-3.5917348994474163
chr12	43289400	43290400	-2.9384680257891977
chr12	43289500	43290500	-1.6585755603525854
chr12	43289600	43290600	-1.8972538432209065
chr12	43289700	43290700	-2.1668146890580395
chr12	43289800	43290800	-1.579356996968093
chr12	43289900	43290900	-1.7222816201052498
chr12	43290000	43291000	-1.1128715697784417
chr12	43290100	43291100	-0.7276133139332275
chr12	43290200	43291200	-0.07994584041923948
chr12	43290300	43291300	1.0815673314143432
chr12	43290400	43291400	0.2771819579352031
chr12	43290500	43291500	0.13057202480240696
chr12	43290600	43291600	0.3710922870765607
chr12	43290700	43291700	0.897681270026407
chr12	43290800	43291800	1.1541453289532946
chr12	43290900	43291900	1.0282359819016356
chr12	43291000	43292000	0.6533553122035347
chr12	43291100	43292100	0.5788403008475378
chr12	43291200	43292200	0.09045783234204703
chr12	43291300	43292300	-0.17920826972307238
chr12	43291400	43292400	0.08856904655219752
chr12	43291500	43292500	-0.0869886208397655
chr12	43291600	43292600	0.03308689581353588
chr12	43291700	43292700	-0.3888503948878733
chr12	43291800	43292800	-0.7829384489283622
chr12	43291900	43292900	-0.98890994847456
chr12	43292000	43293000	-1.379349172968758
chr12	43292100	43293100	-1.805397563514628
chr12	43292200	43293200	-2.4122558771856446
chr12	43292300	43293300	-2.6868193864004817
chr12	43292400	43293400	-2.9919455167671902
chr12	43292500	43293500	-2.99993891244506
chr12	43292600	43293600	-3.525942213613752
chr12	43292700	43293700	-3.665167914910056
chr12	43292800	43293800	-2.595133981101289
chr12	43292900	43293900	-1.7792227442099855
chr12	43293000	43294000	-0.7472734248780839
chr12	43293100	43294100	-0.06631171951133875
chr12	43293200	43294200	0.2362767796132197
chr12	43293300	43294300	0.7900986662160999
chr12	43293400	43294400	1.7285032889358125
chr12	43293500	43294500	1.7921264060185689
chr12	43293600	43294600	2.164220080685177
chr12	43293700	43294700	2.7034927628520142
chr12	43293800	43294800	1.8903394565337568
chr12	43293900	43294900	1.4360842066080426
chr12	43294000	43295000	0.8014193270623212
chr12	43294100	43295100	0.5196591879209539
chr12	43294200	43295200	0.8597298808690438
chr12	43294300	43295300	-0.4718631418114652
chr12	43294400	43295400	-1.2287285077323906
chr12	43294500	43295500	-1.160627890461522
chr12	43294600	43295600	-0.9930225188919094
chr12	43294700	43295700	-0.8689928080169609
chr12	43294800	43295800	-0.6718916299977247
chr12	43294900	43295900	-1.1211581995813256
chr12	43295000	43296000	-0.9675510674948509
chr12	43295100	43296100	-1.153122279819648
chr12	43295200	43296200	-1.4810178333062654
chr12	43295300	43296300	-1.025630372281855
chr12	43295400	43296400	-0.9326885637907752
chr12	43295500	43296500	-2.1107447764881333
chr12	43295600	43296600	-2.157637654953459
chr12	43295700	43296700	-2.533732722988857
chr12	43295800	43296800	-2.913537698678596
chr12	43295900	43296900	-2.8615705666157187
chr12	43296000	43297000	-2.5014943590415584
chr12	43296100	43297100	-1.5117021646802564
chr12	43296200	43297200	-1.3091008232924488
chr12	43296300	43297300	-1.0067493497795308
chr12	43296400	43297400	-1.6902652136744185
chr12	43296500	43297500	-1.3456363151374735
chr12	43296600	43297600	-1.426744014827579
chr12	43296700	43297700	-1.086665020878938
chr12	43296800	43297800	-0.6810956616289443
chr12	43296900	43297900	-0.7587783160743287
chr12	43297000	43298000	-0.7968497643566503
chr12	43297100	43298100	-1.6908770124229542
chr12	43297200	43298200	-1.7352713599142948
chr12	43297300	43298300	-2.000206630571409
chr12	43297400	43298400	-2.0176175700052346
chr12	43297500	43298500	-1.695361591586637
chr12	43297600	43298600	-1.40888992325319
chr12	43297700	43298700	-1.80263114103418
chr12	43297800	43298800	-2.4713726066627597
chr12	43297900	43298900	-2.1483206023473067
chr12	43298000	43299000	-2.6553040297292276
chr12	43298100	43299100	-2.5068533178569847
chr12	43298200	43299200	-2.784655775863878
chr12	43298300	43299300	-2.63386927945778
chr12	43298400	43299400	-2.0794800546871577
chr12	43298500	43299500	-2.446301396822301
chr12	43298600	43299600	-2.9430770609314902
chr12	43298700	43299700	-2.7333962118929818
chr12	43298800	43299800	-2.323338959315456
chr12	43298900	43299900	-2.099521049998816
chr12	43299000	43300000	-1.2392039618659232
chr12	43299100	43300100	-1.0558842145818412
chr12	43299200	43300200	-1.3475657254173945
chr12	43299300	43300300	-2.2646866394151717
chr12	43299400	43300400	-2.74439912871886
chr12	43299500	43300500	-2.091424617828333
chr12	43299600	43300600	-2.0930631600220924
chr12	43299700	43300700	-2.228708553462802
chr12	43299800	43300800	-1.91212964487852
chr12	43299900	43300900	-2.2552448870149187
chr12	43300000	43301000	-2.713954113360326
chr12	43300100	43301100	-3.117006996880532
chr12	43300200	43301200	-2.8661023866162707
chr12	43300300	43301300	-1.9742720913718157
chr12	43300400	43301400	-0.8551941303573944
chr12	43300500	43301500	-1.201115970336507
chr12	43300600	43301600	-1.2225570162309278
chr12	43300700	43301700	-1.4059046549422336
chr12	43300800	43301800	-2.529288854578917
chr12	43300900	43301900	-1.504445495312483
chr12	43301000	43302000	-1.4213243682319694
chr12	43301100	43302100	-1.5644026289422968
chr12	43301200	43302200	-1.135842465789709
chr12	43301300	43302300	-1.4562641183688376
chr12	43301400	43302400	-2.073647995253201
chr12	43301500	43302500	-1.6538146142067824
chr12	43301600	43302600	-1.6460344558923872
chr12	43301700	43302700	-1.4740997061084733
chr12	43301800	43302800	-0.3277514276309048
chr12	43301900	43302900	-1.6221678125405703
chr12	43302000	43303000	-2.834023095442815
chr12	43302100	43303100	-1.8959032715345097
chr12	43302200	43303200	-2.957204118311253
chr12	43302300	43303300	-1.7542748881292247
chr12	43302400	43303400	-0.9649233799658766
chr12	43302500	43303500	-0.7672307480274894
chr12	43302600	43303600	-0.4956809594062762
chr12	43302700	43303700	-0.06451933860783628
chr12	43302800	43303800	-0.2967596673602524
chr12	43302900	43303900	-0.18568195537737492
chr12	43303000	43304000	-0.27199003273476413
chr12	43303100	43304100	-0.9008186966284992
chr12	43303200	43304200	-0.438300333097478
chr12	43303300	43304300	-1.5109334418641434
chr12	43303400	43304400	-1.3894485708659323
chr12	43303500	43304500	-1.3367331507311928
chr12	43303600	43304600	-2.1880511134174143
chr12	43303700	43304700	-2.909549480141299
chr12	43303800	43304800	-2.519199382014645
chr12	43303900	43304900	-2.467505227269545
chr12	43304000	43305000	-1.4420703689175551
chr12	43304100	43305100	-0.4342978358178843
chr12	43304200	43305200	0.10599027414184677
chr12	43304300	43305300	1.4550779510383778
chr12	43304800	43305800	2.2417356692807173
chr12	43304900	43305900	2.1309613427791363
chr12	43305000	43306000	2.9212281399785676
chr12	43305100	43306100	1.650307045381592
chr12	43305200	43306200	0.9396445080784512
chr12	43305300	43306300	0.29518003610595783
chr12	43305400	43306400	-0.36044799938566735
chr12	43305500	43306500	-0.9802454267039202
chr12	43305600	43306600	-1.5288690723307858
chr12	43305700	43306700	-1.7010105290376658
chr12	43305800	43306800	-2.025856843228972
chr12	43305900	43306900	-2.2381143660421583
chr12	43306000	43307000	-3.250286544857604
chr12	43306100	43307100	-2.255174720078295
chr12	43306200	43307200	-2.2259699155456323
chr12	43306300	43307300	-2.4280609770678194
chr12	43306400	43307400	-2.9335780773280984
chr12	43306500	43307500	-3.043845498266544
chr12	43306600	43307600	-3.5695104293141497
chr12	43306700	43307700	-3.47305155783008
chr12	43306800	43307800	-2.99815399499911
chr12	43306900	43307900	-2.429165216947514
chr12	43307000	43308000	-1.5855251964787769
chr12	43307100	43308100	-2.192273792129291
chr12	43307200	43308200	-1.8476323367244
chr12	43307300	43308300	-1.6804994284564188
chr12	43307400	43308400	-1.5391089451156972
chr12	43307500	43308500	-1.1311448792623495
chr12	43307600	43308600	-0.5292916962504849
chr12	43307700	43308700	-0.7503492465550702
chr12	43307800	43308800	-0.5452805806200861
chr12	43307900	43308900	-0.6091066927138349
chr12	43308000	43309000	-1.391328931749145
chr12	43308100	43309100	-0.8838580502943312
chr12	43308500	43309500	-1.5269983915493144
chr12	43308600	43309600	-2.1777165219471497
chr12	43308700	43309700	-1.4887595407226852
chr12	43308800	43309800	-1.2824284625486808
chr12	43308900	43309900	-0.8520043821228345
chr12	43309000	43310000	-0.8398786145371193
chr12	43309100	43310100	-0.679670738107665
chr12	43309200	43310200	-0.5264838736070061
chr12	43309300	43310300	-0.14390664572323467
chr12	43309400	43310400	0.14017555356759173
chr12	43309500	43310500	0.4483067888867766
chr12	43309600	43310600	0.8557952360090627
chr12	43309700	43310700	0.5009289009091203
chr12	43309800	43310800	0.356905453480668
chr12	43309900	43310900	-0.92410627979452
chr12	43310000	43311000	-0.9659402592997554
chr12	43310100	43311100	-1.3253521147443268
chr12	43310200	43311200	-1.0812270209184154
chr12	43310300	43311300	-1.4433232962504017
chr12	43310400	43311400	-1.7604568543565355
chr12	43310500	43311500	-1.8060104191485324
chr12	43310600	43311600	-1.6842674428882407
chr12	43310700	43311700	-1.5563264071808378
chr12	43310800	43311800	-2.1395825156017882
chr12	43310900	43311900	-2.1697802182292882
chr12	43311000	43312000	-2.8199241381887865
chr12	43311100	43312100	-2.528210663773006
chr12	43311200	43312200	-2.803466754455634
chr12	43311300	43312300	-2.055811036713577
chr12	43311400	43312400	-1.7738116313174932
chr12	43311500	43312500	-1.2978138296810957
chr12	43311600	43312600	-1.3490433936456805
chr12	43311700	43312700	-1.6412075895573957
chr12	43311800	43312800	-1.0617393310605905
chr12	43311900	43312900	0.054643407510937186
chr12	43312000	43313000	0.6883931766637408
chr12	43312100	43313100	0.8339856671523702
chr12	43312200	43313200	1.1798847805451798
chr12	43312300	43313300	0.30936262819848803
chr12	43312400	43313400	0.0713003806026731
chr12	43312500	43313500	0.06880957375677102
chr12	43312600	43313600	0.5897674990763561
chr12	43312700	43313700	0.4860964813533137
chr12	43312800	43313800	0.017713253338797003
chr12	43312900	43313900	-0.6571903584321698
chr12	43313000	43314000	-0.5805860275857665
chr12	43313100	43314100	-0.6174871406140581
chr12	43313200	43314200	-0.3801615994198516
chr12	43313300	43314300	-0.2266115619983769
chr12	43313400	43314400	0.17115753873706624
chr12	43313500	43314500	-0.422572057087542
chr12	43313600	43314600	-0.4086021480522187
chr12	43313700	43314700	-0.2099575375337225
chr12	43313800	43314800	0.07197806840576171
chr12	43313900	43314900	0.1807693592618767
chr12	43314000	43315000	-0.38493355381485705
chr12	43314100	43315100	-0.5098944710423109
chr12	43314200	43315200	-0.6348795046484951
chr12	43314300	43315300	-0.41072173033800136
chr12	43314400	43315400	-0.7179819987556676
chr12	43314500	43315500	-0.9336071893449436
chr12	43314600	43315600	-1.653633629404754
chr12	43314700	43315700	-1.7090102990630396
chr12	43314800	43315800	-1.7886939676969358
chr12	43314900	43315900	-1.856743829285886
chr12	43315000	43316000	-1.3711933826887852
chr12	43315100	43316100	-1.3768256170551951
chr12	43315200	43316200	-1.3055503417125311
chr12	43315300	43316300	-0.6741640687521786
chr12	43315400	43316400	-0.05118657708637628
chr12	43315500	43316500	0.02180946188167369
chr12	43315600	43316600	-0.11058339073470096
chr12	43315700	43316700	0.006783684753073871
chr12	43315800	43316800	0.08570535322833152
chr12	43315900	43316900	0.08546918660570657
chr12	43316000	43317000	-0.7616259901930165
chr12	43316100	43317100	-0.8948334567588611
chr12	43316200	43317200	-1.8134408250345728
chr12	43316300	43317300	-2.6535964664517366
chr12	43316400	43317400	-2.8820121997203847
chr12	43316500	43317500	-2.8920861410637486
chr12	43316600	43317600	-2.5996365791539087
chr12	43316700	43317700	-2.7519533108042507
chr12	43316800	43317800	-2.9726497500782507
chr12	43316900	43317900	-3.256645327340576
chr12	43317000	43318000	-2.4171632590824705
chr12	43317100	43318100	-2.2179639298510647
chr12	43317200	43318200	-2.1331329094949214
chr12	43317300	43318300	-1.8954600053061568
chr12	43317400	43318400	-2.8240800008562785
chr12	43317500	43318500	-2.3396149086444926
chr12	43317600	43318600	-2.300484221271871
chr12	43317700	43318700	-2.1231859064669307
chr12	43317800	43318800	-1.9139291622376309
chr12	43317900	43318900	-1.542893166603474
chr12	43318000	43319000	-1.9288789653591298
chr12	43318100	43319100	-2.263308638401185
chr12	43318200	43319200	-1.6476203167410268
chr12	43318300	43319300	-0.9596079426966602
chr12	43318400	43319400	0.429225151454795
chr12	43318500	43319500	0.4271530383477258
chr12	43318600	43319600	0.6906007849940945
chr12	43318700	43319700	0.7338657479976083
chr12	43318800	43319800	0.6357148108097767
chr12	43318900	43319900	0.9790833694683814
chr12	43319000	43320000	1.2473829069733777
chr12	43319100	43320100	1.3917214289288071
chr12	43319200	43320200	1.7362328696434983
chr12	43319300	43320300	1.1157260285679251
chr12	43319400	43320400	0.9640062833277716
chr12	43319500	43320500	0.3647126276110196
chr12	43319600	43320600	0.3759386780220946
chr12	43319700	43320700	0.33715154185923163
chr12	43319800	43320800	0.23509290390143664
chr12	43319900	43320900	-0.11361811028489945
chr12	43320000	43321000	0.00241872780826014
chr12	43320100	43321100	-0.058336059850888675
chr12	43320200	43321200	-0.4525506030993725
chr12	43320300	43321300	0.1005556686564536
chr12	43320400	43321400	-0.7781711122211564
chr12	43320500	43321500	-0.5764914151053729
chr12	43320600	43321600	-0.8307141621789865
chr12	43320700	43321700	-0.8701174526087355
chr12	43320800	43321800	-0.7667829884807241
chr12	43320900	43321900	-0.9369481674076392
chr12	43321000	43322000	-1.455434030836726
chr12	43321100	43322100	-1.4261015355072226
chr12	43321200	43322200	-0.97338806682014
chr12	43321300	43322300	-1.4050585948126593
chr12	43321400	43322400	-1.169275638217174
chr12	43321500	43322500	-0.8607813614809064
chr12	43321600	43322600	-1.5898783903339733
chr12	43321700	43322700	-1.7211129099774256
chr12	43321800	43322800	-1.5125749231644008
chr12	43321900	43322900	-0.54419137852719
chr12	43322000	43323000	-0.1398924590717736
chr12	43322100	43323100	0.001039522428533816
chr12	43322200	43323200	-0.14862895130206852
chr12	43322300	43323300	-0.06655741481761349
chr12	43322400	43323400	-0.09496745583757213
chr12	43322500	43323500	-0.03524948770725361
chr12	43322600	43323600	0.853733362626464
chr12	43322700	43323700	-0.33404554029639444
chr12	43322800	43323800	-0.3389693926849038
chr12	43322900	43323900	-1.2315570728254237
chr12	43323000	43324000	-1.127420455370202
chr12	43323100	43324100	-1.2911428078524914
chr12	43324200	43325200	-0.8297929885600582
chr12	43324300	43325300	-1.2844214502193485
chr12	43324400	43325400	-1.4173377472321405
chr12	43324500	43325500	-2.243124506549822
chr12	43324600	43325600	-1.6866783601981872
chr12	43324700	43325700	-1.482186433029313
chr12	43324800	43325800	-0.9868539829384148
chr12	43324900	43325900	-2.0096678046299017
chr12	43325000	43326000	-1.4810681937011025
chr12	43325100	43326100	-1.29217436155636
chr12	43325200	43326200	-1.243005858081373
chr12	43325300	43326300	-0.9241846862187484
chr12	43325400	43326400	-0.7962865929789841
chr12	43325500	43326500	-0.6224224407632678
chr12	43325600	43326600	-0.21538951723309552
chr12	43325700	43326700	-0.8538216689435688
chr12	43325800	43326800	-0.19361003251707312
chr12	43325900	43326900	0.21194771664173906
chr12	43326000	43327000	-0.9193613224978244
chr12	43326100	43327100	-1.0877564759234275
chr12	43326200	43327200	-1.0425864520721453
chr12	43326300	43327300	-1.1280370841364489
chr12	43326400	43327400	-1.4127788556695704
chr12	43326500	43327500	-1.4457910316745155
chr12	43326600	43327600	-1.4700358384641397
chr12	43326700	43327700	-1.0554343136465567
chr12	43326800	43327800	-1.9480781287977809
chr12	43326900	43327900	-1.8392358847776384
chr12	43327000	43328000	-1.2215475736537111
chr12	43327100	43328100	-1.1761220818390778
chr12	43327200	43328200	-1.1163678888283697
chr12	43327300	43328300	-1.6060687795332802
chr12	43327400	43328400	-1.2731766604159973
chr12	43327500	43328500	-0.8255256055671225
chr12	43327600	43328600	-1.2052510552055984
chr12	43327700	43328700	-1.6096500063317054
chr12	43327800	43328800	-0.9805339560461132
chr12	43327900	43328900	-0.8489379828023742
chr12	43328000	43329000	-0.9447271690961266
chr12	43328100	43329100	-0.9593931280681148
chr12	43328200	43329200	-1.2414663387014035
chr12	43328300	43329300	-0.3939074024839496
chr12	43328400	43329400	-0.8450422420197659
chr12	43328500	43329500	0.20329464637963804
chr12	43328600	43329600	-0.6423171792096184
chr12	43328700	43329700	-0.6879399774429112
chr12	43328800	43329800	-1.060766512695683
chr12	43328900	43329900	-1.097006463943359
chr12	43329000	43330000	-1.6297702880659013
chr12	43329100	43330100	-1.8001014567143614
chr12	43329200	43330200	-1.3379931207875144
chr12	43329300	43330300	-1.0411021469371469
chr12	43329400	43330400	-0.8051027585868269
chr12	43329500	43330500	-1.1101824894099108
chr12	43329600	43330600	-1.2714013918288252
chr12	43329700	43330700	-0.7969445027478782
chr12	43329800	43330800	-0.9405760310578568
chr12	43329900	43330900	-1.0189651641449964
chr12	43330000	43331000	-0.4864623169697519
chr12	43330100	43331100	-0.4999585988275115
chr12	43330200	43331200	-0.638516383330527
chr12	43330300	43331300	-0.9437407221354356
chr12	43330400	43331400	-1.455353642288741
chr12	43330500	43331500	-1.1797675382018311
chr12	43330600	43331600	0.03994111523494458
chr12	43330700	43331700	-0.4022783787488429
chr12	43330800	43331800	-0.04763384883305746
chr12	43330900	43331900	-0.20149151592740427
chr12	43331000	43332000	-0.39493269461365527
chr12	43331100	43332100	-0.2955593190859194
chr12	43331200	43332200	0.16764293908186528
chr12	43331300	43332300	0.4204205145763765
chr12	43331400	43332400	0.8528950837101505
chr12	43331500	43332500	0.4194043968097427
chr12	43331600	43332600	-0.19834165135814827
chr12	43331700	43332700	-0.16357526484397295
chr12	43331800	43332800	-0.4068190403426622
chr12	43331900	43332900	-0.4339183214286133
chr12	43332000	43333000	-0.37065583991618994
chr12	43332100	43333100	-0.2262208642323985
chr12	43332200	43333200	-0.6899611496467469
chr12	43332300	43333300	-1.2591327352342765
chr12	43333100	43334100	-0.5079114991192379
chr12	43333200	43334200	-0.3677177119902071
chr12	43333300	43334300	-0.17523427659440194
chr12	43333400	43334400	0.09856795538512583
chr12	43333500	43334500	0.20260593987818812
chr12	43333600	43334600	-0.5261401094399794
chr12	43333700	43334700	-0.1894754688644706
chr12	43333800	43334800	-0.6082759313720042
chr12	43333900	43334900	-0.05873878750313285
chr12	43334000	43335000	-0.3648867167603894
chr12	43334100	43335100	-1.1667770361410166
chr12	43334200	43335200	-1.3706734052835572
chr12	43334300	43335300	-1.3610083651379168
chr12	43334400	43335400	-2.033506500686721
chr12	43334500	43335500	-1.8288218718342064
chr12	43334600	43335600	-1.0872821327315594
chr12	43334700	43335700	-1.478957251674189
chr12	43334800	43335800	-1.4504223625558506
chr12	43334900	43335900	-1.4544651292941218
chr12	43335000	43336000	-0.9332739408136865
chr12	43335100	43336100	-0.9767195470957164
chr12	43335200	43336200	-0.6166507441619667
chr12	43335300	43336300	-1.2428988018253468
chr12	43335400	43336400	-0.5747546466415864
chr12	43335500	43336500	-0.518396477598068
chr12	43335600	43336600	-0.4792367934838242
chr12	43335700	43336700	-0.21050277393508152
chr12	43335800	43336800	-0.5423603246517302
chr12	43335900	43336900	-0.6102135752347787
chr12	43336000	43337000	-0.9746619245359978
chr12	43336100	43337100	-0.3098048644390011
chr12	43336200	43337200	-0.520184983178505
chr12	43336300	43337300	-0.0163004109140508
chr12	43336400	43337400	-0.1881773782587397
chr12	43336500	43337500	-0.6628100561107221
chr12	43336600	43337600	-0.7272780132290912
chr12	43336700	43337700	-0.8860722474313517
chr12	43336800	43337800	-0.381636437648504
chr12	43336900	43337900	-0.8028814531377102
chr12	43337000	43338000	-0.9852359984096561
chr12	43337100	43338100	-0.6472297521528616
chr12	43337200	43338200	-0.3195015883839983
chr12	43337300	43338300	-0.4749458126994976
chr12	43337400	43338400	-0.5062465613746094
chr12	43337500	43338500	-0.4431056437345315
chr12	43337600	43338600	-0.7902979291565898
chr12	43337700	43338700	-0.7421813720673334
chr12	43337800	43338800	-0.8720598732781839
chr12	43337900	43338900	-0.07958174152054802
chr12	43338000	43339000	0.9067685890653695
chr12	43338100	43339100	0.4979081630588651
chr12	43338200	43339200	0.012243666941738713
chr12	43338300	43339300	0.05689580392323064
chr12	43338400	43339400	0.06457263204823853
chr12	43338500	43339500	-0.8537699828689973
chr12	43338600	43339600	-1.1303318663350879
chr12	43338700	43339700	-1.2285314765079909
chr12	43338800	43339800	-1.1282223878395612
chr12	43338900	43339900	-1.4296962999777982
chr12	43339000	43340000	-1.8138967955635599
chr12	43339100	43340100	-2.0373116744723307
chr12	43339200	43340200	-2.079326348844753
chr12	43339300	43340300	-1.8559002896922068
chr12	43339400	43340400	-1.8151720794345068
chr12	43339500	43340500	-0.7484395190264999
chr12	43339600	43340600	-0.2604710315756793
chr12	43339700	43340700	-0.20825783165987585
chr12	43339800	43340800	-0.4745400776679329
chr12	43339900	43340900	-0.21009246021057967
chr12	43340000	43341000	-0.1904075088710977
chr12	43340100	43341100	-0.05786267709748921
chr12	43340200	43341200	0.12342871051145013
chr12	43340300	43341300	-0.2894545365402605
chr12	43340400	43341400	-0.4990452595322297
chr12	43340500	43341500	-0.8977117112096769
chr12	43340600	43341600	-1.2920437889024388
chr12	43340700	43341700	-1.4285028004420086
chr12	43340800	43341800	-2.1160541839519422
chr12	43340900	43341900	-2.3602300619778243
chr12	43341000	43342000	-2.178189736164526
chr12	43341100	43342100	-1.7293500450971857
chr12	43341200	43342200	-1.932862336753632
chr12	43341300	43342300	-1.8576624703470468
chr12	43341400	43342400	-1.6948021102764088
chr12	43341500	43342500	-1.6037622665592317
chr12	43341600	43342600	-1.7263436502613283
chr12	43341700	43342700	-2.0349608363596383
chr12	43341800	43342800	-1.2753979428591968
chr12	43341900	43342900	-1.2136291402518635
chr12	43342000	43343000	-1.712038255887105
chr12	43342100	43343100	-2.1514294552113338
chr12	43342200	43343200	-2.670783332254315
chr12	43342300	43343300	-2.8067235972259925
chr12	43342400	43343400	-3.064637511030788
chr12	43342600	43343600	-2.9284732820344352
chr12	43342700	43343700	-2.5831547151482104
chr12	43342800	43343800	-2.9723728692569846
chr12	43342900	43343900	-4.0535587192974285
chr12	43343000	43344000	-4.298746757584626
chr12	43343100	43344100	-3.8297915072164055
chr12	43343200	43344200	-3.114314268089231
chr12	43343300	43344300	-2.738661002359981
chr12	43343400	43344400	-2.3143247052365834
chr12	43343500	43344500	-2.3118380583892324
chr12	43343600	43344600	-2.556082864232305
chr12	43343700	43344700	-2.443245867885733
chr12	43343800	43344800	-2.362824127947255
chr12	43343900	43344900	-1.431954978513944
chr12	43344000	43345000	-1.0190580769763082
chr12	43344100	43345100	-1.2110466959189454
chr12	43344200	43345200	-1.2799806586577291
chr12	43344300	43345300	-1.6728066529100736
chr12	43344400	43345400	-2.024714752752064
chr12	43344500	43345500	-1.783371353902232
chr12	43344600	43345600	-1.7339534547553181
chr12	43344700	43345700	-2.3273151977759867
chr12	43344800	43345800	-1.208857238189854
chr12	43344900	43345900	-0.8507741872089748
chr12	43345000	43346000	-1.3746956558737506
chr12	43345100	43346100	-1.5428866069685323
chr12	43345200	43346200	-2.1964497319913754
chr12	43345300	43346300	-1.891257771619522
chr12	43345400	43346400	-1.966928253667841
chr12	43345500	43346500	-2.21823682315385
chr12	43345600	43346600	-2.283382176727128
chr12	43345700	43346700	-1.9505171845265223
chr12	43345800	43346800	-3.288619981644058
chr12	43345900	43346900	-3.492400851483379
chr12	43346000	43347000	-2.7858067408419704
chr12	43346100	43347100	-2.0716387502509965
chr12	43346200	43347200	-1.5791763661434548
chr12	43346300	43347300	-1.120885611495482
chr12	43346400	43347400	-0.5965729823025376
chr12	43346500	43347500	-0.4805163864561702
chr12	43346600	43347600	0.02816231239521352
chr12	43346700	43347700	0.13478322817047925
chr12	43346800	43347800	0.7737481854640306
chr12	43346900	43347900	0.7273761397216709
chr12	43347000	43348000	0.8121362434109561
chr12	43347100	43348100	0.5646392855243829
chr12	43347200	43348200	0.601333017457666
chr12	43347300	43348300	0.18271800797879936
chr12	43347400	43348400	-0.4443700087714914
chr12	43347500	43348500	-0.1777787068975182
chr12	43347600	43348600	-0.3879203459050388
chr12	43347700	43348700	0.1979308053234569
chr12	43347800	43348800	-0.22048965672391427
chr12	43347900	43348900	-0.7183207069849419
chr12	43348000	43349000	-0.6796910100526907
chr12	43348100	43349100	-1.142421382020657
chr12	43348200	43349200	-1.4216637598972317
chr12	43348300	43349300	-1.4060123717809403
chr12	43348400	43349400	-1.7844920031637481
chr12	43348500	43349500	-1.9659860319081703
chr12	43348600	43349600	-1.477788898373484
chr12	43348700	43349700	-1.736570206491061
chr12	43348800	43349800	-1.6316711431259407
chr12	43348900	43349900	-1.137320165031502
chr12	43349000	43350000	-1.512562517817228
chr12	43349100	43350100	-1.3202160374741756
chr12	43349200	43350200	-1.2777316076281011
chr12	43349300	43350300	-1.4113590517624013
chr12	43349400	43350400	-1.143826692484174
chr12	43349500	43350500	-1.5142076892006724
chr12	43349600	43350600	-2.0121608011904564
chr12	43349700	43350700	-2.5157887786216118
chr12	43349800	43350800	-2.1585450061643208
chr12	43349900	43350900	-2.1688354712839315
chr12	43350000	43351000	-2.064660042484882
chr12	43350100	43351100	-2.303031744525716
chr12	43350200	43351200	-2.041877353405196
chr12	43350300	43351300	-1.7906930891941788
chr12	43350400	43351400	-1.4398361485380378
chr12	43350500	43351500	-0.7701546770563226
chr12	43350600	43351600	0.2243334572464177
chr12	43350700	43351700	0.3637015916786791
chr12	43350800	43351800	-0.1340205059678206
chr12	43350900	43351900	0.02734075849219552
chr12	43351000	43352000	0.058746513462300524
chr12	43351100	43352100	0.3421276401100988
chr12	43351200	43352200	0.1516005273193481
chr12	43351300	43352300	-0.412782090792372
chr12	43351400	43352400	0.15612905051001605
chr12	43351500	43352500	-0.0695132837012199
chr12	43351600	43352600	-0.9209163109292384
chr12	43351700	43352700	-0.5370472215983051
chr12	43351800	43352800	-0.4639448817513465
chr12	43351900	43352900	-0.5719878580769958
chr12	43352000	43353000	-1.163382311047278
chr12	43352100	43353100	-1.3266573047131474
chr12	43352200	43353200	-1.1689901377843386
chr12	43352300	43353300	-0.9683403810078576
chr12	43352400	43353400	-1.9056181821320064
chr12	43352500	43353500	-2.254701210700939
chr12	43352600	43353600	-2.5863834322449044
chr12	43352700	43353700	-2.9061370531058106
chr12	43352800	43353800	-2.54561337475196
chr12	43352900	43353900	-2.709637534712172
chr12	43353000	43354000	-1.6767509767129425
chr12	43353100	43354100	-1.8230206810332448
chr12	43353200	43354200	-2.3334111695351547
chr12	43353300	43354300	-1.6537886875565564
chr12	43353400	43354400	-1.7722898268503968
chr12	43353500	43354500	-1.6599711601950862
chr12	43353600	43354600	-1.1373923604150338
chr12	43353700	43354700	-1.0271086904884803
chr12	43353800	43354800	-1.044654220910244
chr12	43353900	43354900	-0.8806882411224077
chr12	43354000	43355000	-0.772039521590536
chr12	43354100	43355100	-0.6141720665389829
chr12	43354200	43355200	0.27408437534569674
chr12	43354300	43355300	-0.6198415729646588
chr12	43354400	43355400	-0.0970730558162675
chr12	43354500	43355500	0.2041925910900502
chr12	43354600	43355600	0.4079254969063309
chr12	43354700	43355700	0.7826068058387697
chr12	43354800	43355800	0.6804911512502405
chr12	43354900	43355900	0.6694224853463274
chr12	43355000	43356000	0.4988513314168189
chr12	43355100	43356100	0.6601635541058665
chr12	43355200	43356200	0.3308683001371045
chr12	43355300	43356300	0.7177185014059156
chr12	43355400	43356400	1.0431846441568993
chr12	43355500	43356500	0.6884711401748079
chr12	43355600	43356600	0.5571169399133156
chr12	43355700	43356700	0.165988929198542
chr12	43355800	43356800	0.24508790329698216
chr12	43355900	43356900	-0.5064541658435441
chr12	43356000	43357000	-0.4889275759127522
chr12	43356100	43357100	-0.8266193988797345
chr12	43356200	43357200	-0.5837953098661858
chr12	43356300	43357300	-0.943380164502226
chr12	43356400	43357400	-0.544049451751167
chr12	43356500	43357500	0.3450695810033814
chr12	43356600	43357600	0.3870328102552971
chr12	43356700	43357700	0.17836757915621734
chr12	43356800	43357800	0.10913458944249782
chr12	43356900	43357900	0.6173188261370567
chr12	43357000	43358000	-0.023765792392691023
chr12	43357100	43358100	0.2929710288073578
chr12	43357200	43358200	0.3591921210333984
chr12	43357300	43358300	0.4927013886026188
chr12	43357400	43358400	-0.3119172421648289
chr12	43357500	43358500	-1.3917229440513752
chr12	43357600	43358600	-1.7952261999019077
chr12	43357700	43358700	-1.2462592205477052
chr12	43357800	43358800	-0.9788350455130516
chr12	43357900	43358900	-0.5794470226848327
chr12	43358000	43359000	-0.4015006767187699
chr12	43358100	43359100	0.13401618687244093
chr12	43358200	43359200	0.35537719804383905
chr12	43358300	43359300	0.5381576838187271
chr12	43358400	43359400	1.1943694619778626
chr12	43358500	43359500	1.8166807103752831
chr12	43358600	43359600	2.0287552197814445
chr12	43358700	43359700	2.105616676452037
chr12	43358900	43359900	2.0069711451680012
chr12	43359000	43360000	1.8330959419442838
chr12	43359100	43360100	1.7215417112579086
chr12	43359200	43360200	1.6615265031141986
chr12	43359300	43360300	1.39190854995837
chr12	43359400	43360400	1.2908515397797358
chr12	43359500	43360500	1.7831189579190223
chr12	43359600	43360600	2.1241751891032448
chr12	43359700	43360700	1.7557204119503114
chr12	43359800	43360800	0.9346388089567385
chr12	43359900	43360900	1.4672720514738835
chr12	43360000	43361000	1.9107507687817695
chr12	43360100	43361100	1.5398213597111163
chr12	43360200	43361200	1.3399881552916713
chr12	43360300	43361300	1.7705402010102615
chr12	43360400	43361400	1.5512380964415389
chr12	43360500	43361500	0.1794556173753103
chr12	43360600	43361600	-0.15346458342400598
chr12	43360700	43361700	0.28657529245491864
chr12	43360800	43361800	1.3596705649787046
chr12	43360900	43361900	-0.13930291153235735
chr12	43361000	43362000	-0.09321474108874973
chr12	43361100	43362100	-0.037877586664745416
chr12	43361200	43362200	0.29773773148655513
chr12	43361300	43362300	0.4011773474603073
chr12	43361400	43362400	-0.09140784657159123
chr12	43361500	43362500	0.7520913117036178
chr12	43361600	43362600	0.6039499111387138
chr12	43361700	43362700	0.3986778152406101
chr12	43361800	43362800	-0.08737717947353983
chr12	43361900	43362900	0.7224642326083847
chr12	43362000	43363000	0.617310075922102
chr12	43362100	43363100	0.41337984729310906
chr12	43362200	43363200	-0.05595456707112847
chr12	43362300	43363300	0.0420897370221058
chr12	43362400	43363400	0.34167323661554466
chr12	43362500	43363500	-0.2307442522210001
chr12	43362600	43363600	0.262923322749854
chr12	43362700	43363700	-0.448145741308126
chr12	43362800	43363800	-0.6390433476209201
chr12	43362900	43363900	-1.109741775226916
chr12	43363000	43364000	-1.3338974401425208
chr12	43363100	43364100	-1.2360215718257153
chr12	43363200	43364200	-1.922800609627728
chr12	43363300	43364300	-1.9447444319853555
chr12	43363400	43364400	-1.4166858759146392
chr12	43363500	43364500	-0.7371362191119339
chr12	43363600	43364600	-1.31185232835223
chr12	43363700	43364700	-0.6767336364878334
chr12	43363800	43364800	-0.286268051173318
chr12	43363900	43364900	-0.1564550178127036
chr12	43364000	43365000	-0.0012134508091772745
chr12	43364100	43365100	0.3892841834827148
chr12	43364200	43365200	0.8643817739423479
chr12	43364300	43365300	0.7064977537979916
chr12	43364400	43365400	0.2511830739210251
chr12	43364500	43365500	-0.3458202321100753
chr12	43364600	43365600	-0.12247875137458245
chr12	43364700	43365700	-0.27727176645041873
chr12	43364800	43365800	-0.292762308759555
chr12	43364900	43365900	0.19179374066887955
chr12	43365000	43366000	0.2679760995590355
chr12	43365100	43366100	-0.1644500132779845
chr12	43365200	43366200	-0.3162664238339144
chr12	43365300	43366300	-0.4836974221277362
chr12	43365400	43366400	-0.5333023986466621
chr12	43365500	43366500	-0.45641409938776395
chr12	43365600	43366600	-0.1955416097362718
chr12	43365700	43366700	0.18563222694037848
chr12	43365800	43366800	-0.01408221758033316
chr12	43365900	43366900	0.013753653122429007
chr12	43366000	43367000	-0.15543526729319854
chr12	43366100	43367100	-0.3160072579607772
chr12	43366200	43367200	-0.07949161568537537
chr12	43366300	43367300	-0.6374235672190891
chr12	43366400	43367400	-0.344182202771391
chr12	43366500	43367500	-0.255168108908445
chr12	43366600	43367600	-0.3572631706617355
chr12	43366700	43367700	-0.4876068176156802
chr12	43366800	43367800	-0.8179228598499123
chr12	43366900	43367900	-0.7587844009470787
chr12	43367000	43368000	-0.9127209733111216
chr12	43367100	43368100	-0.4051215074837042
chr12	43367200	43368200	-0.6247552548915423
chr12	43367300	43368300	-0.05730922145591887
chr12	43367400	43368400	0.03996620981918403
chr12	43367500	43368500	-0.3798748012575587
chr12	43367600	43368600	-0.1403483854084551
chr12	43367700	43368700	-0.27403534260974804
chr12	43367800	43368800	0.7510961049979273
chr12	43367900	43368900	0.577699425344441
chr12	43368000	43369000	0.887929022324645
chr12	43368100	43369100	0.3496521946719056
chr12	43368200	43369200	0.13860865182119986
chr12	43368300	43369300	-0.06285104049967358
chr12	43368400	43369400	-0.15645851232639113
chr12	43368500	43369500	0.26966802533806944
chr12	43368600	43369600	0.06815319575689817
chr12	43368700	43369700	0.06035144769170299
chr12	43368800	43369800	-0.5449470365810611
chr12	43368900	43369900	-0.6422930969091561
chr12	43369000	43370000	-0.7285190451713469
chr12	43369100	43370100	-0.6104865600587169
chr12	43369200	43370200	0.08877681826383188
chr12	43369300	43370300	0.5575799344158257
chr12	43369400	43370400	0.709382956029994
chr12	43369500	43370500	0.7925536913307789
chr12	43369600	43370600	1.1180810927385931
chr12	43369700	43370700	0.5991555276705706
chr12	43369800	43370800	0.1239906711529076
chr12	43369900	43370900	-0.25080683801802306
chr12	43370000	43371000	-0.5290179406156592
chr12	43370100	43371100	-0.4490869359523122
chr12	43370200	43371200	-0.4877372992748639
chr12	43370300	43371300	-0.6538867908906509
chr12	43370400	43371400	-0.8468197617220007
chr12	43370500	43371500	-0.7660634595865607
chr12	43370600	43371600	-1.5950232515768437
chr12	43370700	43371700	-0.9024682649899992
chr12	43370800	43371800	-0.8181671404470469
chr12	43370900	43371900	-0.5473455731855764
chr12	43371000	43372000	-0.2988265188819427
chr12	43371100	43372100	0.1870967483613888
chr12	43371200	43372200	0.24437083265089826
chr12	43371300	43372300	0.5145416285939716
chr12	43371400	43372400	-0.0017273211417136404
chr12	43371500	43372500	-0.7713938880365793
chr12	43371600	43372600	-0.42816419033481545
chr12	43371700	43372700	-0.6286785316222989
chr12	43371800	43372800	-0.20910163132337026
chr12	43371900	43372900	-0.16735304463471865
chr12	43372000	43373000	-0.49707165172990114
chr12	43372100	43373100	-0.7246944388838101
chr12	43372200	43373200	-0.1584198863387126
chr12	43372300	43373300	-0.37454492134388
chr12	43372400	43373400	-0.21460168393826715
chr12	43372500	43373500	0.4529145845447907
chr12	43372600	43373600	0.6512442295988068
chr12	43373700	43374700	-1.334134346719667
chr12	43373800	43374800	-1.7352047146238336
chr12	43373900	43374900	-1.7892286195282372
chr12	43374000	43375000	-1.7594410833976728
chr12	43374100	43375100	-1.9598335438065349
chr12	43375200	43376200	-1.2557678510738983
chr12	43375300	43376300	-1.1910451799329085
chr12	43375400	43376400	-0.6724098441342359
chr12	43375500	43376500	-0.9803553076135744
chr12	43375600	43376600	-0.3477833714058393
chr12	43375700	43376700	-0.4189481092940897
chr12	43375800	43376800	-0.8787101972258136
chr12	43375900	43376900	-0.4079268918836873
chr12	43376000	43377000	-0.04505243670762289
chr12	43376100	43377100	-0.3120517916108144
chr12	43376200	43377200	0.20387469043129988
chr12	43376300	43377300	0.39043721689151545
chr12	43376400	43377400	0.2456456228546589
chr12	43376500	43377500	0.8171097096852137
chr12	43376600	43377600	0.9468146187654628
chr12	43376700	43377700	0.7293419059303268
chr12	43376800	43377800	0.9482278909796849
chr12	43376900	43377900	0.9108167533905396
chr12	43377000	43378000	1.0817420248552785
chr12	43377100	43378100	1.487175723821981
chr12	43377200	43378200	0.9179579919887502
chr12	43377300	43378300	1.0715641153860396
chr12	43377400	43378400	0.8405356379486215
chr12	43377500	43378500	-0.052944457130998435
chr12	43377600	43378600	-0.3671113881245143
chr12	43377700	43378700	-0.07439238433118248
chr12	43377800	43378800	-0.23840152622779984
chr12	43377900	43378900	-0.7443438329426172
chr12	43378000	43379000	-0.8841548152474147
chr12	43378100	43379100	-1.1495916029726063
chr12	43378200	43379200	-0.8374066231743585
chr12	43378300	43379300	-1.6066510240918097
chr12	43378400	43379400	-1.8735290374085576
chr12	43378500	43379500	-1.4657236036889938
chr12	43378600	43379600	-1.565434167696382
chr12	43378700	43379700	-2.083602875553983
chr12	43378800	43379800	-1.9776084209635487
chr12	43378900	43379900	-2.217701920184771
chr12	43379000	43380000	-2.594841544008994
chr12	43379100	43380100	-3.0983260686692904
chr12	43379200	43380200	-3.015167857010022
chr12	43379300	43380300	-1.9727313054942608
chr12	43379400	43380400	-1.3923318319918097
chr12	43379500	43380500	-1.2918800493286522
chr12	43379600	43380600	-1.6586123832571351
chr12	43379700	43380700	-1.3157381184210302
chr12	43379800	43380800	-1.0915449702643083
chr12	43379900	43380900	-1.1309544362747
chr12	43380000	43381000	-0.945873680780372
chr12	43380100	43381100	-0.3922081428024255
chr12	43380200	43381200	-0.5116602818429612
chr12	43380300	43381300	-1.5417671332092473
chr12	43380400	43381400	-1.8633086636892524
chr12	43380500	43381500	-1.8893472168826684
chr12	43380600	43381600	-1.4099149852961768
chr12	43381800	43382800	-0.44063037519873344
chr12	43381900	43382900	-0.7338630271049474
chr12	43382000	43383000	-0.4398556252470889
chr12	43382100	43383100	0.04276947782107856
chr12	43382200	43383200	-0.0748390795806336
chr12	43382300	43383300	-0.4539393705190911
chr12	43382400	43383400	-0.3576233568068002
chr12	43382500	43383500	-0.7336870816440196
chr12	43382600	43383600	-0.4599809838753032
chr12	43382700	43383700	0.2287756985765768
chr12	43382800	43383800	0.7424204250457572
chr12	43382900	43383900	1.291748013328215
chr12	43383000	43384000	1.2282445020050186
chr12	43383100	43384100	1.4107113996933662
chr12	43383200	43384200	1.32644692988724
chr12	43383300	43384300	0.980426170932162
chr12	43383400	43384400	0.3061960606135576
chr12	43383500	43384500	0.19048908424511107
chr12	43383600	43384600	0.17771801929112915
chr12	43383700	43384700	0.07590999807766367
chr12	43383800	43384800	0.16650194058613896
chr12	43383900	43384900	-0.5546211616589904
chr12	43384000	43385000	-1.0731783911825854
chr12	43384100	43385100	-1.2856225919839606
chr12	43384200	43385200	-1.029045353187455
chr12	43384300	43385300	-0.6979543618365981
chr12	43384400	43385400	-0.3224868762903961
chr12	43384500	43385500	0.2168048252788776
chr12	43384600	43385600	-0.1527818288804324
chr12	43384700	43385700	-0.1856138368303968
chr12	43384800	43385800	0.19068639591007566
chr12	43384900	43385900	0.3434251442407228
chr12	43385600	43386600	-0.7439594333462659
chr12	43385700	43386700	-0.35277374021638963
chr12	43385800	43386800	-0.6316814658992911
chr12	43385900	43386900	-0.4976488089481711
chr12	43386000	43387000	0.298290838185183
chr12	43386100	43387100	0.7722093942730218
chr12	43386200	43387200	1.1110004376851927
chr12	43386300	43387300	1.2063943952577258
chr12	43386400	43387400	1.0752264636849758
chr12	43386500	43387500	1.1822218812098508
chr12	43386600	43387600	1.1908905588354446
chr12	43386700	43387700	0.8820448842857312
chr12	43386800	43387800	0.8190607661018918
chr12	43386900	43387900	0.21395222091672605
chr12	43387000	43388000	-0.20222766148390486
chr12	43387100	43388100	0.5475717454793165
chr12	43387200	43388200	0.7340005360521318
chr12	43387300	43388300	1.0013224962758311
chr12	43387400	43388400	1.1821283317490494
chr12	43387500	43388500	0.8332679495448072
chr12	43387600	43388600	0.375785337332644
chr12	43387700	43388700	0.4637818896232138
chr12	43387800	43388800	0.3279894497447973
chr12	43387900	43388900	1.0542295486847493
chr12	43388000	43389000	0.7129020824899982
chr12	43388100	43389100	0.17679741561278972
chr12	43388200	43389200	-0.3669841273917121
chr12	43388300	43389300	-0.30708447261725763
chr12	43388400	43389400	0.0307982409553924
chr12	43388500	43389500	0.8519059654010408
chr12	43388600	43389600	1.4036111628996877
chr12	43388700	43389700	1.1997707054590792
chr12	43388800	43389800	1.1512061631882626
chr12	43388900	43389900	1.1335093993288192
chr12	43389000	43390000	0.9537015218277786
chr12	43389100	43390100	1.143266850174873
chr12	43389200	43390200	1.579482459834829
chr12	43389300	43390300	1.2725878769926653
chr12	43389400	43390400	0.9951944743711748
chr12	43389500	43390500	0.3132382133696276
chr12	43389600	43390600	0.3278256522572397
chr12	43389700	43390700	-0.2954943825628823
chr12	43389800	43390800	0.06960543559184257
chr12	43389900	43390900	-0.19217280877514445
chr12	43390000	43391000	-0.13423133745207674
chr12	43390100	43391100	-0.7525348926002072
chr12	43390200	43391200	-0.8408297091660809
chr12	43390300	43391300	-1.185627425399254
chr12	43390400	43391400	-1.034934201088958
chr12	43390500	43391500	-0.9868558097166138
chr12	43390600	43391600	-1.5202245374211487
chr12	43390700	43391700	-0.7986123989537388
chr12	43390800	43391800	-1.4929145753734303
chr12	43390900	43391900	-1.7020672590308192
chr12	43391000	43392000	-1.4652507861621105
chr12	43391100	43392100	-1.2046072744636769
chr12	43391200	43392200	-1.185896834366073
chr12	43391300	43392300	-0.5475942008194554
chr12	43391400	43392400	-0.4696492276400494
chr12	43391500	43392500	-1.0478316910409595
chr12	43391600	43392600	-0.5204320735462962
chr12	43391700	43392700	-0.1730981770208298
chr12	43391800	43392800	-0.5762447842934001
chr12	43391900	43392900	-0.2509651447859062
chr12	43392000	43393000	-0.20716670967162362
chr12	43392100	43393100	0.1004989255294163
chr12	43392200	43393200	0.0004571418868430586
chr12	43392300	43393300	-1.234174890311932
chr12	43392400	43393400	-1.6056212398846796
chr12	43392500	43393500	-1.3208241220942476
chr12	43392600	43393600	-1.0702785874641856
chr12	43392700	43393700	-1.2640447730928814
chr12	43392800	43393800	-0.5328472022571153
chr12	43392900	43393900	-0.4637738877361057
chr12	43393000	43394000	-1.0858551177648714
chr12	43393100	43394100	-1.7668427591871874
chr12	43393200	43394200	-1.747043887435746
chr12	43393300	43394300	-1.1684495191513449
chr12	43393400	43394400	-1.1601713430619327
chr12	43393500	43394500	-0.8470657499886487
chr12	43393600	43394600	-1.3002191486483212
chr12	43393700	43394700	-1.3722407506239789
chr12	43393800	43394800	-1.5434950855149732
chr12	43393900	43394900	-1.6106490443781332
chr12	43394000	43395000	-1.6942677294402688
chr12	43394100	43395100	-1.3753264599899253
chr12	43394200	43395200	-1.6596736060852575
chr12	43394300	43395300	-0.8851711265434746
chr12	43394400	43395400	-0.8468357695376099
chr12	43394500	43395500	-1.339949837228153
chr12	43394600	43395600	-0.6641704372417391
chr12	43395800	43396800	-2.1137545762126697
chr12	43395900	43396900	-1.5718030323419008
chr12	43396000	43397000	-1.3373803067778849
chr12	43396100	43397100	-1.2819692725153704
chr12	43396200	43397200	-0.6713369935979039
chr12	43396300	43397300	-0.7647222547034631
chr12	43396400	43397400	-0.35030791349639223
chr12	43396500	43397500	-0.14909583375415253
chr12	43396600	43397600	0.4968134787319634
chr12	43396700	43397700	1.025389361341848
chr12	43396800	43397800	0.8873872982609967
chr12	43396900	43397900	0.43401030322493056
chr12	43397000	43398000	0.2533781112955539
chr12	43397100	43398100	0.5172588372417855
chr12	43397200	43398200	0.300800336357858
chr12	43397300	43398300	0.6046486280480792
chr12	43397400	43398400	0.23990882571574115
chr12	43397500	43398500	0.20425720576903625
chr12	43397600	43398600	0.2941928024177625
chr12	43397700	43398700	0.09622855335022884
chr12	43397800	43398800	0.27031750341024097
chr12	43397900	43398900	0.4858777296890737
chr12	43398000	43399000	1.1558930274515733
chr12	43398100	43399100	1.7496419102289626
chr12	43398200	43399200	2.049111550331335
chr12	43398300	43399300	1.7010530823054502
chr12	43398400	43399400	1.2324360852143799
chr12	43398500	43399500	0.8108155255161352
chr12	43398600	43399600	0.5878835786100406
chr12	43398700	43399700	0.5256004719198271
chr12	43398800	43399800	0.6333643675244789
chr12	43398900	43399900	0.603334554621652
chr12	43399000	43400000	0.0447210914960098
chr12	43399100	43400100	-0.5853947427542515
chr12	43399200	43400200	-0.8167186952772156
chr12	43399300	43400300	-0.4380258083810265
chr12	43399400	43400400	0.14554730437113952
chr12	43399500	43400500	0.6194333516370786
chr12	43399600	43400600	0.6426119621931591
chr12	43399700	43400700	0.9339551229488936
chr12	43399800	43400800	0.5414473813140782
chr12	43399900	43400900	0.8355750124681518
chr12	43400000	43401000	0.7942747429449678
chr12	43400100	43401100	1.3800723365990044
chr12	43400200	43401200	1.3194011976322777
chr12	43400300	43401300	0.5878984480837829
chr12	43400400	43401400	0.7041397516087065
chr12	43400500	43401500	0.6665075603352363
chr12	43400600	43401600	0.16274082152871608
chr12	43400700	43401700	-0.3448629898160028
chr12	43400800	43401800	-0.3295444419796337
chr12	43400900	43401900	-0.8041871624911351
chr12	43401000	43402000	-0.8738401342693508
chr12	43401100	43402100	-1.233069091432536
chr12	43401200	43402200	-1.064724933695706
chr12	43401800	43402800	-1.1266782021038928
chr12	43401900	43402900	-1.2236374230683842
chr12	43402000	43403000	-1.1610491056350971
chr12	43402100	43403100	-1.1210264535386874
chr12	43402200	43403200	-1.5324498665797541
chr12	43402300	43403300	-1.2799340659128535
chr12	43402400	43403400	-1.9080081457902198
chr12	43402500	43403500	-1.8557124094496087
chr12	43402600	43403600	-1.6562114486475534
chr12	43402700	43403700	-1.2556532930260649
chr12	43402800	43403800	-0.9487487274635306
chr12	43402900	43403900	-0.34233392163649795
chr12	43403000	43404000	0.015971849991460837
chr12	43403100	43404100	-0.4172361153538463
chr12	43403200	43404200	0.1352146006221542
chr12	43403300	43404300	0.7472189934319742
chr12	43403400	43404400	1.1115823402656368
chr12	43403500	43404500	0.8620313992876935
chr12	43403600	43404600	1.5516505549040358
chr12	43403700	43404700	1.1285207308067244
chr12	43403800	43404800	1.1527554905573625
chr12	43403900	43404900	0.6454776655274633
chr12	43404000	43405000	0.26974176671626293
chr12	43404100	43405100	0.7827948628291379
chr12	43404200	43405200	0.5947784130661751
chr12	43405300	43406300	1.19691986760239
chr12	43405400	43406400	1.1657259936770878
chr12	43405500	43406500	0.14789681667071616
chr12	43405600	43406600	0.06904736566871683
chr12	43405700	43406700	0.7274732031606096
chr12	43405800	43406800	0.9016572666610766
chr12	43405900	43406900	1.3054872543024465
chr12	43406000	43407000	1.02814403925892
chr12	43406100	43407100	0.4995462002473217
chr12	43406200	43407200	0.5816448025918416
chr12	43406300	43407300	-0.12383506034181313
chr12	43406400	43407400	-0.2119293582312695
chr12	43406500	43407500	0.12300620063736628
chr12	43406600	43407600	-0.1995918422053961
chr12	43406700	43407700	-0.7043508074723204
chr12	43406800	43407800	-1.208890311178753
chr12	43406900	43407900	-1.2134224343052054
chr12	43407000	43408000	-1.0267663164505265
chr12	43407100	43408100	-1.85112124904111
chr12	43407200	43408200	-2.5207037734299607
chr12	43407300	43408300	-1.7765151974705768
chr12	43407400	43408400	-2.1241499496201355
chr12	43407500	43408500	-2.126650861935385
chr12	43407600	43408600	-2.2111433687469138
chr12	43407700	43408700	-2.083222244669501
chr12	43407800	43408800	-1.5723281416425887
chr12	43407900	43408900	-2.6965683342660998
chr12	43408000	43409000	-3.584870565097877
chr12	43408100	43409100	-2.5428538937391587
chr12	43408200	43409200	-1.9886151178024456
chr12	43408300	43409300	-2.077811141623152
chr12	43408400	43409400	-1.6527014005878629
chr12	43408500	43409500	-1.2718606366986271
chr12	43408600	43409600	-0.8075463633400766
chr12	43409700	43410700	-0.3192379706205526
chr12	43409800	43410800	-0.001327405769590332
chr12	43409900	43410900	-0.8249769608610444
chr12	43410000	43411000	-0.9630613662872779
chr12	43410100	43411100	-1.0426661543302702
chr12	43410200	43411200	-0.955683401219706
chr12	43410300	43411300	-1.1519312508115098
chr12	43410400	43411400	-0.8651654700952243
chr12	43410500	43411500	-0.5247725607221677
chr12	43410600	43411600	-0.9543381667745156
chr12	43410700	43411700	-1.6786839805029088
chr12	43410800	43411800	-1.4017330308949103
chr12	43410900	43411900	-1.1914214377397547
chr12	43411000	43412000	-0.6834382696600418
chr12	43411100	43412100	0.04551408444281557
chr12	43411200	43412200	0.22200484150575928
chr12	43411300	43412300	-0.2608204733872516
chr12	43411400	43412400	-0.5254699957352765
chr12	43411500	43412500	-0.42269613907502585
chr12	43411600	43412600	-0.06717022070874
chr12	43411700	43412700	0.2720728478949062
chr12	43411800	43412800	0.06906023396515862
chr12	43412100	43413100	0.017754854951427753
chr12	43412200	43413200	0.11144831893215043
chr12	43412900	43413900	-0.5870910271209412
chr12	43413000	43414000	-0.07524270277464727
chr12	43413100	43414100	-0.8708249657109295
chr12	43413200	43414200	-0.794805810664307
chr12	43413300	43414300	-0.03463897199653812
chr12	43413400	43414400	-0.014925345104072204
chr12	43413500	43414500	-0.04125737231995465
chr12	43413600	43414600	-0.6896604397164244
chr12	43413700	43414700	-1.3865126603838869
chr12	43413800	43414800	-1.1623436192617262
chr12	43413900	43414900	0.2453144047310051
chr12	43414000	43415000	-0.7624507308581042
chr12	43414100	43415100	0.004453064188972834
chr12	43414200	43415200	-0.09961870308929044
chr12	43414300	43415300	-0.5775062072210774
chr12	43414400	43415400	-1.188378820652545
chr12	43414500	43415500	-2.2899717992796957
chr12	43414600	43415600	-2.0139091529810185
chr12	43414700	43415700	-1.6451779299805556
chr12	43414800	43415800	-1.7200822022263569
chr12	43414900	43415900	-2.6445884772797044
chr12	43415000	43416000	-2.768603703407478
chr12	43415100	43416100	-3.043300037119632
chr12	43415200	43416200	-3.2623312881211968
chr12	43415300	43416300	-3.320661866639668
chr12	43415400	43416400	-2.85095329527457
chr12	43415500	43416500	-1.9361350026775712
chr12	43416600	43417600	0.4814702967561958
chr12	43416700	43417700	-0.2383541529205772
chr12	43416800	43417800	-0.8523596406791375
chr12	43416900	43417900	-0.06327578415611318
chr12	43417000	43418000	-0.706029009178563
chr12	43417100	43418100	-1.1347276489269589
chr12	43417200	43418200	-0.9039143664668328
chr12	43417300	43418300	-0.7011461333141501
chr12	43417400	43418400	-0.7821838650180786
chr12	43417500	43418500	-0.058260157006929374
chr12	43417600	43418600	-0.2863514874551777
chr12	43417700	43418700	0.8504008788839793
chr12	43417800	43418800	1.2582271384571535
chr12	43417900	43418900	1.066250807061651
chr12	43418000	43419000	1.282422906103273
chr12	43418100	43419100	1.2144140935411318
chr12	43418200	43419200	1.5334810275226607
chr12	43418300	43419300	1.11736836233836
chr12	43418400	43419400	1.3208892476781031
chr12	43418500	43419500	0.203329560624994
chr12	43418600	43419600	0.3358310837252645
chr12	43418700	43419700	-0.18832162945114586
chr12	43418800	43419800	0.19623975801150226
chr12	43418900	43419900	0.25721845176191194
chr12	43419000	43420000	0.6158601159466717
chr12	43419100	43420100	1.915637877030203
chr12	43419200	43420200	2.44482445122002
chr12	43419300	43420300	2.625820906713753
chr12	43419400	43420400	2.5309972583623304
chr12	43419500	43420500	2.5756604487839723
chr12	43419600	43420600	2.7277371344139203
chr12	43419700	43420700	2.6925891079902726
chr12	43421400	43422400	-0.7748896115372027
chr12	43421500	43422500	-0.31644098127824793
chr12	43421600	43422600	-0.5327860255684386
chr12	43421700	43422700	-0.3362570131140757
chr12	43421800	43422800	-0.8403884327153746
chr12	43421900	43422900	-0.4415235179033519
chr12	43422000	43423000	-0.2246195247768195
chr12	43422100	43423100	-1.1426335486875772
chr12	43422200	43423200	-0.5563590172167309
chr12	43422300	43423300	-1.456087927132092
chr12	43422400	43423400	-1.0741758371942831
chr12	43422500	43423500	-0.9298182604831968
chr12	43422600	43423600	-1.0294314433670746
chr12	43422700	43423700	-0.8526025390454065
chr12	43422800	43423800	-0.26532490129121045
chr12	43422900	43423900	-0.36370153268994615
chr12	43423000	43424000	-0.0676502876885329
chr12	43423100	43424100	0.5395446159064584
chr12	43423200	43424200	0.26862575704511105
chr12	43423300	43424300	0.8167833410094245
chr12	43423400	43424400	0.2378450724797672
chr12	43423500	43424500	0.10208798963933596
chr12	43423600	43424600	0.1867937062768902
chr12	43423700	43424700	0.6272331941989266
chr12	43423800	43424800	0.11158136469370472
chr12	43423900	43424900	-0.3983601115469444
chr12	43424000	43425000	-0.916687204760833
chr12	43424100	43425100	-0.9321120534271008
chr12	43424200	43425200	-1.84150756514662
chr12	43424300	43425300	-1.6092123524973263
chr12	43424400	43425400	-0.05556964768275356
chr12	43424500	43425500	0.4728894556698824
chr12	43424600	43425600	0.9525927602786436
chr12	43424700	43425700	0.4902957539276339
chr12	43424800	43425800	0.9706377647992932
chr12	43424900	43425900	1.2366695751167227
chr12	43425000	43426000	1.535942632715347
chr12	43425100	43426100	1.7990614126777835
chr12	43425200	43426200	2.330752426078686
chr12	43425300	43426300	1.8952979780543169
chr12	43425400	43426400	1.3439757850015177
chr12	43425500	43426500	0.7821855339918999
chr12	43425600	43426600	0.9183321677445052
chr12	43425700	43426700	0.9570816477097536
chr12	43425800	43426800	0.5202530528334173
chr12	43425900	43426900	0.3314564155780629
chr12	43426000	43427000	0.7267752520294359
chr12	43426100	43427100	0.4472490775253528
chr12	43426200	43427200	0.7461995303865829
chr12	43426300	43427300	1.1113553154093576
chr12	43426400	43427400	0.3317105234969965
chr12	43426500	43427500	1.0116687231373274
chr12	43426600	43427600	0.6613053071639524
chr12	43426700	43427700	0.686408630645553
chr12	43426800	43427800	0.2933244451834616
chr12	43426900	43427900	0.8124881973463808
chr12	43427000	43428000	0.3615096227736084
chr12	43427100	43428100	0.286451191625246
chr12	43427200	43428200	-0.1764511224725015
chr12	43427300	43428300	0.0018348169790521687
chr12	43427400	43428400	0.4029271415288976
chr12	43427500	43428500	0.3218681795698178
chr12	43427600	43428600	0.401219816824634
chr12	43427700	43428700	0.9767361787824376
chr12	43427800	43428800	1.8350068731459919
chr12	43427900	43428900	1.272122620584586
chr12	43428000	43429000	1.559821259125923
chr12	43428100	43429100	1.2835808256140722
chr12	43428200	43429200	1.774997148796014
chr12	43428300	43429300	1.2923476037720558
chr12	43428400	43429400	2.0929959775333105
chr12	43428500	43429500	1.4843982735496968
chr12	43428600	43429600	1.2297323912791278
chr12	43428700	43429700	0.2370744079680252
chr12	43428800	43429800	-0.11213166853388974
chr12	43428900	43429900	0.4511336220490289
chr12	43429000	43430000	0.6563678984820688
chr12	43429100	43430100	0.959109083507079
chr12	43429200	43430200	0.6610819447486017
chr12	43429300	43430300	0.8719374855671698
chr12	43429400	43430400	0.22362730361404812
chr12	43429500	43430500	0.2446546311105336
chr12	43429600	43430600	-0.3103028729917878
chr12	43429700	43430700	-0.18463060552737484
chr12	43429800	43430800	-0.34875446546117866
chr12	43429900	43430900	-0.97176776310905
chr12	43430000	43431000	-0.9217516745004593
chr12	43430100	43431100	-0.9251037936864162
chr12	43430200	43431200	-0.881693919286337
chr12	43430300	43431300	-0.9908219809863584
chr12	43430400	43431400	-0.4258280268469551
chr12	43430500	43431500	-0.5428670127107404
chr12	43430600	43431600	0.4319476353970306
chr12	43430700	43431700	0.6834785336632934
chr12	43430800	43431800	0.7435346358782723
chr12	43430900	43431900	1.387013458427072
chr12	43431000	43432000	0.8907442261771997
chr12	43431100	43432100	0.9007023777928141
chr12	43431200	43432200	1.161807102940245
chr12	43431300	43432300	1.2380831697920098
chr12	43431400	43432400	1.2514486599048098
chr12	43431500	43432500	1.8478315901755056
chr12	43431600	43432600	1.301138855914463
chr12	43431700	43432700	1.2678190647441998
chr12	43431800	43432800	1.6037026740956628
chr12	43431900	43432900	1.456004298838451
chr12	43432000	43433000	1.6454371602241762
chr12	43432100	43433100	1.7781533718423632
chr12	43432200	43433200	1.3439069053785966
chr12	43432300	43433300	0.8377264450351614
chr12	43432400	43433400	0.21961795494310526
chr12	43432500	43433500	-0.3031941730248649
chr12	43432600	43433600	-0.10066767973753248
chr12	43432700	43433700	0.5849506396729254
chr12	43432800	43433800	1.1158410817621596
chr12	43432900	43433900	0.6528016945689605
chr12	43433000	43434000	0.878940450567819
chr12	43433100	43434100	0.5732263673851219
chr12	43433200	43434200	0.6891596235919241
chr12	43433300	43434300	2.0603551942419744
chr12	43433400	43434400	2.054719476602888
chr12	43433500	43434500	2.1337127177768327
chr12	43433600	43434600	2.5024373094907566
chr12	43433700	43434700	1.9481808233411384
chr12	43433800	43434800	1.3184254851140935
chr12	43433900	43434900	1.8631586381201093
chr12	43434000	43435000	1.5030410476191693
chr12	43434100	43435100	1.6964603026326368
chr12	43434200	43435200	1.6853740720764685
chr12	43434300	43435300	0.4867580701222271
chr12	43434400	43435400	-0.1618051635935221
chr12	43434500	43435500	0.2650464844926915
chr12	43435800	43436800	-1.0204719899310914
chr12	43435900	43436900	-1.089394998587206
chr12	43436000	43437000	-1.7896898441389064
chr12	43436100	43437100	-1.8791419351775682
chr12	43436200	43437200	-1.6280228182007006
chr12	43436300	43437300	-1.90609786208565
chr12	43436400	43437400	-1.9293513451700908
chr12	43436500	43437500	-1.5723651717481284
chr12	43436600	43437600	-2.3696998151414723
chr12	43436700	43437700	-2.8522945623997367
chr12	43436800	43437800	-1.452922292837049
chr12	43436900	43437900	-0.9916950972317848
chr12	43437000	43438000	-1.140359286741573
chr12	43437100	43438100	-0.9717327704349992
chr12	43437200	43438200	-1.362436805830813
chr12	43437300	43438300	-1.2913969696172227
chr12	43437400	43438400	-1.0811624884909772
chr12	43437500	43438500	-1.7642026482384483
chr12	43437600	43438600	-0.9774530492027989
chr12	43437700	43438700	-0.9344636888072064
chr12	43437800	43438800	-1.532847164853388
chr12	43437900	43438900	-1.5977477563473226
chr12	43438000	43439000	-1.1001206056972528
chr12	43438100	43439100	-1.5264650706881226
chr12	43438200	43439200	-1.4697901909276139
chr12	43438300	43439300	-0.7283138551893674
chr12	43438400	43439400	-1.4817826672534198
chr12	43438500	43439500	-1.5089668663767488
chr12	43438600	43439600	-1.3484074412009712
chr12	43438700	43439700	-0.7042566920240373
chr12	43438800	43439800	-0.9920347646339224
chr12	43438900	43439900	-1.1018338549988853
chr12	43439000	43440000	-0.8715917928519484
chr12	43439100	43440100	-0.4044841860070263
chr12	43439700	43440700	-0.030129219700702838
chr12	43440200	43441200	-0.09041061488980236
chr12	43440300	43441300	0.4129630591225001
chr12	43440400	43441400	0.17356458050097268
chr12	43440500	43441500	-0.17005096205630887
chr12	43440600	43441600	0.17146806999047526
chr12	43440700	43441700	1.0856436805716323
chr12	43440800	43441800	1.1775643275432457
chr12	43440900	43441900	1.5774096238929596
chr12	43441000	43442000	0.9260614797036443
chr12	43441100	43442100	0.7124085399047527
chr12	43441200	43442200	0.7476023757143923
chr12	43441300	43442300	0.4565925267030455
chr12	43441400	43442400	0.9436220510594022
chr12	43441500	43442500	1.400539886067658
chr12	43441600	43442600	0.7553938894309172
chr12	43441700	43442700	0.8872841462752462
chr12	43441800	43442800	0.7264135363939042
chr12	43441900	43442900	0.2029864483862917
chr12	43442000	43443000	0.4596121246152605
chr12	43442100	43443100	0.6925261912964967
chr12	43442200	43443200	0.7293440251729683
chr12	43442300	43443300	0.5510087313979606
chr12	43442400	43443400	0.2801888384303684
chr12	43442500	43443500	-0.05413524728981544
chr12	43442600	43443600	0.35264328219460755
chr12	43442700	43443700	0.29398474803428426
chr12	43442800	43443800	-0.004956758161600204
chr12	43442900	43443900	0.01087589191248883
chr12	43443000	43444000	0.7577090371568936
chr12	43443100	43444100	0.6529064647210368
chr12	43443200	43444200	0.1144361255248332
chr12	43443300	43444300	0.6387000832628672
chr12	43443400	43444400	0.8942934745138851
chr12	43443500	43444500	0.7026405376898841
chr12	43443600	43444600	0.737481659379127
chr12	43443700	43444700	0.40569511470178427
chr12	43443800	43444800	1.0044334770933685
chr12	43443900	43444900	0.5923818643548461
chr12	43444000	43445000	0.16267088655127657
chr12	43444100	43445100	-0.32675048018883524
chr12	43444200	43445200	0.1391421158080698
chr12	43444300	43445300	-0.0583356051697395
chr12	43444400	43445400	-0.04955772614156285
chr12	43444500	43445500	0.072935620529884
chr12	43444600	43445600	0.09739136006744553
chr12	43444700	43445700	0.39337944748542136
chr12	43444800	43445800	-0.028314359058936325
chr12	43444900	43445900	0.4744133820904518
chr12	43445000	43446000	0.7479810797070263
chr12	43445100	43446100	0.8804122036538324
chr12	43445200	43446200	0.4761983545998503
chr12	43445300	43446300	0.3677843685479033
chr12	43445400	43446400	0.3598408061814187
chr12	43445500	43446500	0.6285623583047589
chr12	43445600	43446600	0.2566043453657869
chr12	43445700	43446700	0.8614294335041845
chr12	43445800	43446800	1.1967664494971786
chr12	43445900	43446900	0.7616578743782592
chr12	43446000	43447000	0.4781317709375402
chr12	43446100	43447100	0.7988061416606069
chr12	43446200	43447200	1.0285210384780756
chr12	43446300	43447300	1.1679333260727456
chr12	43446400	43447400	0.37725360556420345
chr12	43448400	43449400	0.6842334363848794
chr12	43448500	43449500	0.7908843112222798
chr12	43448600	43449600	0.3693919261832552
chr12	43448700	43449700	0.21749990028027644
chr12	43448800	43449800	0.275134022052116
chr12	43448900	43449900	0.4540083824764902
chr12	43449000	43450000	0.23393107337007987
chr12	43449100	43450100	0.11764302794157802
chr12	43449200	43450200	0.003489023499573229
chr12	43449300	43450300	-0.4043417049552024
chr12	43449400	43450400	-0.9803294418692132
chr12	43449500	43450500	-0.9444384839205668
chr12	43449600	43450600	-0.39601576952893824
chr12	43449700	43450700	-0.3375096339110005
chr12	43449800	43450800	-0.5633092411823202
chr12	43449900	43450900	-0.8490199450353859
chr12	43450000	43451000	-0.3405235618008543
chr12	43450100	43451100	-0.6437404888989382
chr12	43450200	43451200	-1.1922830173863317
chr12	43450300	43451300	-0.7813675443349051
chr12	43450400	43451400	-0.5909655356467612
chr12	43450500	43451500	-0.5045206469895691
chr12	43450600	43451600	-0.2714392706297001
chr12	43450700	43451700	0.006863387583627632
chr12	43450800	43451800	0.04166841837196007
chr12	43450900	43451900	0.019188068914093102
chr12	43451000	43452000	-0.6471962815169372
chr12	43451100	43452100	-0.5096469560777902
chr12	43451200	43452200	0.15842260594800645
chr12	43451300	43452300	-0.2002021084980172
chr12	43451400	43452400	-0.3848332200337223
chr12	43451500	43452500	-1.2363358871530894
chr12	43451600	43452600	-0.8445276853045259
chr12	43451700	43452700	-0.3599773957763417
chr12	43451800	43452800	0.11541270032072465
chr12	43451900	43452900	0.299955382029966
chr12	43452000	43453000	0.9802438467753526
chr12	43452100	43453100	0.7134392862214185
chr12	43452200	43453200	0.3108675275769249
chr12	43452300	43453300	0.9519222035259504
chr12	43452400	43453400	0.7718537825979117
chr12	43452500	43453500	1.3814972666009202
chr12	43452600	43453600	1.2942754332892237
chr12	43452700	43453700	0.6960362441261263
chr12	43452800	43453800	0.6507692867214131
chr12	43452900	43453900	1.0252374340867718
chr12	43453000	43454000	0.5341529393254302
chr12	43453100	43454100	1.1378251418065546
chr12	43453200	43454200	0.5943398037287123
chr12	43453300	43454300	-0.2289117179686421
chr12	43453400	43454400	-0.3958623991876635
chr12	43453500	43454500	-0.2770146589673239
chr12	43453600	43454600	-0.8359780771165088
chr12	43453700	43454700	-0.8438923711902462
chr12	43453800	43454800	-1.0674094162233472
chr12	43453900	43454900	-1.1147315410546574
chr12	43454000	43455000	-1.1394517012383572
chr12	43454100	43455100	-1.543753964985331
chr12	43454200	43455200	-1.0117316685898312
chr12	43454300	43455300	-0.6261276700181148
chr12	43454400	43455400	-0.1771335309478756
chr12	43454500	43455500	0.1031124085245729
chr12	43454600	43455600	0.5852358121271579
chr12	43454700	43455700	0.9023940149340408
chr12	43454800	43455800	1.065719747619773
chr12	43454900	43455900	0.9918847261344732
chr12	43455000	43456000	0.9747734016471646
chr12	43455100	43456100	0.8832431589569303
chr12	43455200	43456200	1.3018075194240184
chr12	43455300	43456300	1.1317100933135191
chr12	43455400	43456400	1.380522257597707
chr12	43455500	43456500	1.4027975096437753
chr12	43455600	43456600	1.3983321388447052
chr12	43455700	43456700	0.8922055272295553
chr12	43455800	43456800	0.473437140925765
chr12	43455900	43456900	1.1298215635124005
chr12	43456000	43457000	0.5909354720191766
chr12	43456100	43457100	0.483584493507081
chr12	43456200	43457200	0.6017982029840995
chr12	43456300	43457300	1.057818806420283
chr12	43456400	43457400	0.9418775226072792
chr12	43456500	43457500	0.1825297567445461
chr12	43456600	43457600	-0.09438923038481367
chr12	43456700	43457700	0.07459212235874453
chr12	43456800	43457800	0.1588319426181692
chr12	43456900	43457900	-0.4781122539164676
chr12	43457000	43458000	0.47293710223664176
chr12	43457100	43458100	0.7972274604202844
chr12	43457200	43458200	0.396866379390171
chr12	43457700	43458700	0.15595570397855346
chr12	43457800	43458800	0.2953125592878418
chr12	43457900	43458900	0.7230442011564918
chr12	43458000	43459000	0.4103195672067566
chr12	43458100	43459100	0.6443276950406741
chr12	43458200	43459200	-0.005811538487748618
chr12	43458300	43459300	0.6149377164874085
chr12	43458400	43459400	0.8825284764611914
chr12	43458500	43459500	1.458807753938197
chr12	43458600	43459600	1.4158589424816688
chr12	43458700	43459700	1.626075974517915
chr12	43458800	43459800	1.5363882202274284
chr12	43458900	43459900	0.94317431168537
chr12	43459000	43460000	1.5748325074485285
chr12	43459100	43460100	1.0898078818942358
chr12	43459200	43460200	1.4690855626156634
chr12	43459300	43460300	0.8329117157619161
chr12	43459400	43460400	1.0034450796590313
chr12	43459500	43460500	0.2825698278508626
chr12	43459600	43460600	0.23599677234871874
chr12	43459700	43460700	-0.1529990566703374
chr12	43459800	43460800	-0.22168964156325371
chr12	43459900	43460900	0.2784671809914493
chr12	43461100	43462100	0.8575340200098834
chr12	43461200	43462200	0.8295679325854223
chr12	43461300	43462300	0.39278943037550496
chr12	43461400	43462400	0.4329962816952437
chr12	43461500	43462500	0.4111431276237385
chr12	43461600	43462600	0.5080890264915506
chr12	43461700	43462700	0.10900988935480753
chr12	43461800	43462800	0.08862377575878358
chr12	43461900	43462900	-0.18642226050809368
chr12	43462000	43463000	-0.19028742479160352
chr12	43462100	43463100	-0.3078487738175001
chr12	43462200	43463200	-0.5503666398875313
chr12	43462300	43463300	-1.0751971056814007
chr12	43462400	43463400	-1.4026932170295034
chr12	43462500	43463500	-1.4964063464730168
chr12	43462600	43463600	-1.3548538788254372
chr12	43462700	43463700	-1.3233499408266634
chr12	43462800	43463800	-1.0058710559482444
chr12	43462900	43463900	-0.4588104068675489
chr12	43463000	43464000	-0.1388209481022734
chr12	43463100	43464100	-0.497015373171474
chr12	43463200	43464200	-0.4067635320740521
chr12	43463300	43464300	-0.12900126492471792
chr12	43463400	43464400	-0.019900643200243096
chr12	43463500	43464500	0.3017070315079711
chr12	43463600	43464600	-0.379939847145663
chr12	43463700	43464700	0.5504848561538065
chr12	43463800	43464800	1.0400100899610647
chr12	43463900	43464900	0.8513269052457862
chr12	43464000	43465000	0.2299251344378853
chr12	43464100	43465100	0.6105757402098718
chr12	43464200	43465200	0.7304819417737336
chr12	43464300	43465300	0.973371701775298
chr12	43464400	43465400	1.4882693474910438
chr12	43464500	43465500	1.6890146247015194
chr12	43464600	43465600	2.4170223620884035
chr12	43464700	43465700	1.4076241766254092
chr12	43464800	43465800	0.550858301369679
chr12	43464900	43465900	0.8405281829878696
chr12	43465000	43466000	0.5995861808459431
chr12	43465100	43466100	0.4234127855367984
chr12	43465200	43466200	0.3421385839438814
chr12	43465300	43466300	0.716385067455308
chr12	43465400	43466400	0.6793745655405841
chr12	43465500	43466500	-0.2454379257393481
chr12	43465600	43466600	-0.8221859901973652
chr12	43465700	43466700	-0.026447858111620585
chr12	43465800	43466800	-0.047184023140732216
chr12	43465900	43466900	-0.5495555619451031
chr12	43466000	43467000	-0.24438399958125356
chr12	43466100	43467100	-0.6314723041480292
chr12	43466200	43467200	-0.8905351477176754
chr12	43466300	43467300	-1.3609207050797216
chr12	43466400	43467400	-1.9951762879251551
chr12	43466500	43467500	-1.281098753801037
chr12	43466600	43467600	-1.5889219499018563
chr12	43466700	43467700	-2.2838467531426225
chr12	43466800	43467800	-2.772292619690513
chr12	43466900	43467900	-2.4753349744816577
chr12	43467000	43468000	-2.760165366516685
chr12	43467100	43468100	-2.4154241876488842
chr12	43467200	43468200	-2.0121511129120884
chr12	43467300	43468300	-1.7700203270999766
chr12	43467400	43468400	-1.5464322380823328
chr12	43467500	43468500	-1.46176640212689
chr12	43467600	43468600	-1.0872049219865991
chr12	43467700	43468700	-0.6220684655382915
chr12	43467800	43468800	-0.08935419941156446
chr12	43467900	43468900	-0.4047775861699957
chr12	43468000	43469000	0.0027960517670942604
chr12	43468100	43469100	-0.14669022145455798
chr12	43468200	43469200	-0.44942949951435057
chr12	43468300	43469300	-0.3958870117124876
chr12	43468400	43469400	-0.4625441224529608
chr12	43468500	43469500	-0.9258394592921864
chr12	43468600	43469600	-1.1914748512325464
chr12	43468700	43469700	-1.6102767732192496
chr12	43468800	43469800	-1.0619537015620109
chr12	43468900	43469900	-0.8825745481118645
chr12	43469000	43470000	-0.8827812550551954
chr12	43469100	43470100	-0.5329577446193426
chr12	43469200	43470200	-0.4165007664160182
chr12	43469300	43470300	-0.4601281793405134
chr12	43469400	43470400	-0.33231578983039783
chr12	43469900	43470900	-0.9657804828547536
chr12	43470000	43471000	-1.2896857467969185
chr12	43470100	43471100	-3.0816942680883836
chr12	43470200	43471200	-3.7852960308625465
chr12	43470300	43471300	-3.208320803226364
chr12	43470400	43471400	-2.865698044934709
chr12	43477100	43478100	-0.8775554897411649
chr12	43477200	43478200	-0.3258482266696382
chr12	43477300	43478300	0.2465690725650544
chr12	43477400	43478400	0.38739895468760827
chr12	43477500	43478500	0.4275666657483095
chr12	43477600	43478600	-0.3810121343933645
chr12	43477700	43478700	0.6181909339199305
chr12	43477800	43478800	0.4511305120484642
chr12	43477900	43478900	0.4746351351607063
chr12	43478000	43479000	0.8370420991495191
chr12	43478100	43479100	0.6808792320582702
chr12	43478200	43479200	-0.006749486843119976
chr12	43478300	43479300	-0.08245571583571168
chr12	43478400	43479400	-0.1057205777019872
chr12	43478500	43479500	-0.01495099080901854
chr12	43478600	43479600	0.8263422005111538
chr12	43478700	43479700	0.5769457473381401
chr12	43478800	43479800	0.844633595853284
chr12	43478900	43479900	0.8780640443893629
chr12	43479000	43480000	0.6980944147106234
chr12	43479100	43480100	0.6707001821747819
chr12	43479200	43480200	1.2741232745258932
chr12	43479300	43480300	0.8883138544133973
chr12	43479400	43480400	1.257095547708584
chr12	43479500	43480500	0.3458673475815848
chr12	43479600	43480600	0.2832451290371647
chr12	43479700	43480700	0.25691199440771195
chr12	43479800	43480800	0.06794738024519865
chr12	43479900	43480900	-0.22275718767640126
chr12	43480000	43481000	-0.6246029961671289
chr12	43480100	43481100	-0.5003529046361366
chr12	43480200	43481200	-0.7317441040779691
chr12	43480300	43481300	-0.28131956062872343
chr12	43480400	43481400	-1.1530046545587542
chr12	43480500	43481500	-0.3176506721749365
chr12	43480600	43481600	-0.7240399287213803
chr12	43480700	43481700	-0.4631577802865083
chr12	43480800	43481800	-0.3309778209902192
chr12	43480900	43481900	-0.033934813136744166
chr12	43481000	43482000	0.2870940382124894
chr12	43481100	43482100	0.4240224950993407
chr12	43481200	43482200	0.71764367719098
chr12	43481300	43482300	0.7938667167898071
chr12	43481400	43482400	1.810861926265218
chr12	43481500	43482500	1.7139860466354742
chr12	43481600	43482600	2.0694065092171248
chr12	43481700	43482700	1.5191339286439252
chr12	43481800	43482800	1.4699655441200334
chr12	43481900	43482900	1.5295499597274391
chr12	43482000	43483000	1.255176071059729
chr12	43482100	43483100	1.2478903078198422
chr12	43482200	43483200	0.9757341216804052
chr12	43482300	43483300	1.13597601095405
chr12	43482400	43483400	0.6585931755324126
chr12	43482500	43483500	0.8804777133668836
chr12	43482600	43483600	0.923369664391852
chr12	43482700	43483700	1.2978637319656985
chr12	43482800	43483800	1.0460982143521709
chr12	43482900	43483900	0.9147859602680204
chr12	43483000	43484000	1.2084690079214162
chr12	43483100	43484100	1.125178244908283
chr12	43483200	43484200	1.18986974928177
chr12	43483300	43484300	0.7552513087086599
chr12	43483400	43484400	0.4922620914420907
chr12	43483500	43484500	-0.007276152200966414
chr12	43483600	43484600	-0.12548506909768306
chr12	43483700	43484700	-0.10734766082866512
chr12	43483800	43484800	0.1192307545270884
chr12	43483900	43484900	0.45013229607575467
chr12	43484000	43485000	0.03286713024719378
chr12	43485200	43486200	-0.7645166944505799
chr12	43485300	43486300	-0.9585688457085584
chr12	43485400	43486400	-0.321899945597835
chr12	43485700	43486700	-0.6697511690094069
chr12	43485800	43486800	-0.14502338968421513
chr12	43487500	43488500	0.29686847461695504
chr12	43487600	43488600	0.3611513842790432
chr12	43487700	43488700	0.10249324886374003
chr12	43487800	43488800	0.30215589349558664
chr12	43487900	43488900	-0.04026065502833688
chr12	43488000	43489000	-0.14618999964519086
chr12	43488100	43489100	0.021577876226838315
chr12	43488200	43489200	0.681291355081422
chr12	43488300	43489300	0.8532459794482145
chr12	43488400	43489400	1.017834955922751
chr12	43488500	43489500	0.2472031661798567
chr12	43488600	43489600	-0.26615070065214397
chr12	43488700	43489700	-0.13829345450992855
chr12	43488800	43489800	-0.3164517780521988
chr12	43488900	43489900	-0.033482375401276736
chr12	43489000	43490000	0.49099116179436664
chr12	43489100	43490100	0.8961286451626859
chr12	43489200	43490200	0.9564086801366578
chr12	43489300	43490300	1.3338071265923521
chr12	43489400	43490400	1.0261198764466395
chr12	43489500	43490500	1.5265625779302745
chr12	43489600	43490600	1.430077795419279
chr12	43489700	43490700	2.0254267117410523
chr12	43489800	43490800	2.2019286218228737
chr12	43489900	43490900	2.84295728637177
chr12	43490000	43491000	2.1011045207023122
chr12	43490100	43491100	0.733653953624213
chr12	43490200	43491200	0.6751377121095453
chr12	43490300	43491300	0.2919180864605027
chr12	43490400	43491400	0.9523094783018116
chr12	43490500	43491500	0.5574723738190122
chr12	43490600	43491600	1.0981802677668384
chr12	43490700	43491700	0.25866135426080145
chr12	43490800	43491800	0.13595827590858914
chr12	43490900	43491900	-0.12692186403047312
chr12	43491000	43492000	0.81974976080311
chr12	43491100	43492100	1.764301342525931
chr12	43491200	43492200	1.4377984624408695
chr12	43491300	43492300	1.2706730719371275
chr12	43491400	43492400	0.8130151844608438
chr12	43491900	43492900	0.164841189615013
chr12	43492000	43493000	-0.3152784242735517
chr12	43492100	43493100	-1.3856738819867869
chr12	43492200	43493200	-1.12172692456175
chr12	43492300	43493300	-1.0148148128806438
chr12	43492400	43493400	-1.4617862401512398
chr12	43492500	43493500	-1.1823514397354888
chr12	43492600	43493600	-1.106708645701136
chr12	43492700	43493700	-0.6376956222492625
chr12	43492800	43493800	-0.4235770884996217
chr12	43492900	43493900	-0.051740733544356834
chr12	43493000	43494000	0.057489289957958184
chr12	43493100	43494100	0.9476327904033398
chr12	43493200	43494200	1.2373795124772506
chr12	43493300	43494300	1.3521901723095429
chr12	43493400	43494400	2.0503360666304795
chr12	43493500	43494500	1.868182075590432
chr12	43493600	43494600	1.9417957923897557
chr12	43493700	43494700	2.016037719664048
chr12	43493800	43494800	1.4960685166522538
chr12	43493900	43494900	1.2592555741442346
chr12	43494000	43495000	0.7839207730246961
chr12	43494100	43495100	0.6898966210536873
chr12	43494200	43495200	0.13954041816381751
chr12	43494300	43495300	0.343444931506022
chr12	43494400	43495400	0.17286481870387202
chr12	43494500	43495500	0.03520978397994345
chr12	43494600	43495600	-0.4977157654936114
chr12	43494700	43495700	-0.4134082038304091
chr12	43494800	43495800	-0.28596015932927743
chr12	43494900	43495900	0.4174585022592198
chr12	43495000	43496000	0.6273745410621522
chr12	43495100	43496100	0.7897670669528205
chr12	43495200	43496200	1.2603701558143223
chr12	43495300	43496300	0.799586387338354
chr12	43495400	43496400	1.0087318488720949
chr12	43495500	43496500	0.9524659153837404
chr12	43495600	43496600	1.0697437518976831
chr12	43495700	43496700	0.2843643564203241
chr12	43495800	43496800	-0.006209252473736249
chr12	43495900	43496900	-0.912581858864184
chr12	43496000	43497000	-0.4782465244144597
chr12	43496100	43497100	-0.3042458553244596
chr12	43496200	43497200	-0.5276018097831493
chr12	43496300	43497300	-0.35747467060108684
chr12	43496400	43497400	-0.8628150905690799
chr12	43496500	43497500	-0.9369142341022594
chr12	43496600	43497600	-0.6615025876168941
chr12	43496700	43497700	-0.2460915801602443
chr12	43496800	43497800	-0.5158429411916137
chr12	43496900	43497900	0.03693660153666955
chr12	43497000	43498000	-0.5064655061834877
chr12	43497100	43498100	-0.8054590258470317
chr12	43497200	43498200	-0.9949778868289688
chr12	43497300	43498300	-0.32905672300412186
chr12	43497400	43498400	-0.059365285704363176
chr12	43497500	43498500	0.7805412576544581
chr12	43497600	43498600	0.7686899314402229
chr12	43497700	43498700	0.22096938356929466
chr12	43497800	43498800	0.6701326959825769
chr12	43497900	43498900	0.2719495376595548
chr12	43498000	43499000	0.8650038001625067
chr12	43498100	43499100	0.5411452529224061
chr12	43498200	43499200	0.046985440918794384
chr12	43498300	43499300	-0.3920757656436779
chr12	43498400	43499400	-0.7807276307785694
chr12	43498500	43499500	-1.6583600165847017
chr12	43498600	43499600	-1.7860865621086486
chr12	43498700	43499700	-1.7281572872931894
chr12	43498800	43499800	-2.0487032131206893
chr12	43498900	43499900	-1.917477953721044
chr12	43499000	43500000	-2.53446735194216
chr12	43499600	43500600	-1.6083165043959542
chr12	43499700	43500700	-1.3805084829404743
chr12	43499800	43500800	-0.8933460121369817
chr12	43499900	43500900	-0.7901703271418055
chr12	43500000	43501000	-0.7177748588882985
chr12	43501100	43502100	0.1483427865906939
chr12	43501200	43502200	0.5309312287348045
chr12	43501300	43502300	0.011121533202842643
chr12	43501400	43502400	0.19300459814247206
chr12	43501500	43502500	-0.16211398640323074
chr12	43501600	43502600	0.008440124034377142
chr12	43501700	43502700	0.2129525583371132
chr12	43501800	43502800	0.28565225788803456
chr12	43501900	43502900	0.8069649914500748
chr12	43502000	43503000	0.23381131077688788
chr12	43502100	43503100	1.5515116200009456
chr12	43502200	43503200	0.9620366934713452
chr12	43502300	43503300	1.1628962268033172
chr12	43502400	43503400	1.2480799465285384
chr12	43502500	43503500	0.7590387706802645
chr12	43502600	43503600	0.8683706160837974
chr12	43502700	43503700	0.4910242083970448
chr12	43502800	43503800	0.15577876980663105
chr12	43502900	43503900	0.05792178709731336
chr12	43503000	43504000	0.2724064199922454
chr12	43503100	43504100	-0.5119972519995875
chr12	43503200	43504200	-0.466655258576934
chr12	43503300	43504300	0.17838608425024238
chr12	43503400	43504400	0.41265823251350986
chr12	43503500	43504500	0.645236240892311
chr12	43503600	43504600	1.0711437081769328
chr12	43503700	43504700	1.073616415159949
chr12	43503800	43504800	1.0250530590553413
chr12	43503900	43504900	0.9479767378734708
chr12	43504000	43505000	0.7170493294690398
chr12	43504100	43505100	0.5484046195523711
chr12	43504200	43505200	0.7554782867135792
chr12	43504300	43505300	0.6365807134565816
chr12	43504400	43505400	0.3664654974899909
chr12	43504500	43505500	0.4925757571762895
chr12	43504600	43505600	-0.8946484649582532
chr12	43504700	43505700	-0.6514102313672128
chr12	43504800	43505800	-0.1793882113369948
chr12	43504900	43505900	0.11506333087554932
chr12	43505000	43506000	-0.6292498903413182
chr12	43505100	43506100	0.2114853066297933
chr12	43505200	43506200	0.5032267680462904
chr12	43505300	43506300	-0.26468865206428466
chr12	43505400	43506400	-0.7306966024590361
chr12	43505500	43506500	-0.220625039631578
chr12	43505600	43506600	1.2522383593799018
chr12	43505700	43506700	1.3186264379001251
chr12	43506600	43507600	0.6040533337552544
chr12	43506700	43507700	0.6955384615416736
chr12	43506800	43507800	0.6205121332358507
chr12	43506900	43507900	-0.016437490018846247
chr12	43507000	43508000	0.21980543417808593
chr12	43507100	43508100	0.41882311535646
chr12	43507200	43508200	0.8352431158472083
chr12	43507300	43508300	1.0639074068115524
chr12	43507400	43508400	1.2958794288691915
chr12	43507500	43508500	1.3474428269221008
chr12	43507600	43508600	1.026361060584955
chr12	43507700	43508700	0.1797794564028664
chr12	43507800	43508800	-0.20710264340778786
chr12	43507900	43508900	0.6060197246940529
chr12	43508000	43509000	-0.4736308411085456
chr12	43508100	43509100	0.2492920404020189
chr12	43508200	43509200	-0.29489990743994154
chr12	43508300	43509300	-0.17350861592523828
chr12	43508400	43509400	-0.7927949035247891
chr12	43508500	43509500	-1.126142116197057
chr12	43508600	43509600	-1.7340801273783486
chr12	43508700	43509700	-1.727087623275232
chr12	43508800	43509800	-1.3877434371497357
chr12	43508900	43509900	-1.5308752540279331
chr12	43509000	43510000	-0.7507630602551706
chr12	43509100	43510100	-1.2818852701947319
chr12	43509200	43510200	-1.0933125426999388
chr12	43509300	43510300	-1.2290674427821404
chr12	43509400	43510400	-1.1103372593248688
chr12	43509500	43510500	-1.1875140279580878
chr12	43509600	43510600	-0.7240640820636042
chr12	43509700	43510700	0.14214308298802966
chr12	43509800	43510800	-0.12979309296162667
chr12	43509900	43510900	-0.3432582626297468
chr12	43510000	43511000	-0.6931304695125056
chr12	43510100	43511100	-0.6390061001142472
chr12	43510200	43511200	-0.8511373850015158
chr12	43510300	43511300	-0.9343285575081239
chr12	43510400	43511400	-0.4829983346915914
chr12	43510500	43511500	-0.609700482057232
chr12	43510600	43511600	-0.5155621829808644
chr12	43510700	43511700	-0.9158305718353954
chr12	43510800	43511800	-1.0569446006805765
chr12	43510900	43511900	-1.6107630170502685
chr12	43511000	43512000	-1.5180456632062733
chr12	43511100	43512100	-1.5780669359070685
chr12	43511200	43512200	-1.3005679375225625
chr12	43511300	43512300	-1.008398123203247
chr12	43511400	43512400	-1.218860372274529
chr12	43511500	43512500	-0.8224565353038398
chr12	43511600	43512600	-0.8686629243190069
chr12	43511700	43512700	-0.866970582593578
chr12	43511800	43512800	-0.6247137750910078
chr12	43511900	43512900	-0.569055057844151
chr12	43512000	43513000	-0.6605961085293817
chr12	43512100	43513100	-0.7765856651320413
chr12	43512200	43513200	-0.597900512413904
chr12	43512300	43513300	-0.9195582962518978
chr12	43512400	43513400	-1.4508250972666328
chr12	43512500	43513500	-1.2724554632873066
chr12	43512600	43513600	-1.1604122604194895
chr12	43512700	43513700	-1.2051079513868364
chr12	43512800	43513800	-1.0063710412450655
chr12	43512900	43513900	-0.4401735296172324
chr12	43513000	43514000	-0.2031629421204441
chr12	43514700	43515700	0.4755122200300654
chr12	43514800	43515800	0.1010410610968662
chr12	43514900	43515900	0.20520582019126007
chr12	43515000	43516000	-0.10086562966704461
chr12	43515100	43516100	-0.7014847479154567
chr12	43515200	43516200	-0.3380825840105053
chr12	43515300	43516300	-0.6578166060041999
chr12	43515400	43516400	-1.0877272914651317
chr12	43515500	43516500	-0.5952889395201906
chr12	43515600	43516600	-0.2414884982858813
chr12	43515700	43516700	-0.10913899381080464
chr12	43515800	43516800	0.8807682840290287
chr12	43515900	43516900	1.3092899783979737
chr12	43516000	43517000	1.5020985677006948
chr12	43516100	43517100	2.1145987828841863
chr12	43516200	43517200	1.7038506144484664
chr12	43516300	43517300	1.6384332494880811
chr12	43516400	43517400	1.939133033621654
chr12	43516500	43517500	1.6712404815482396
chr12	43516600	43517600	1.2492433015652935
chr12	43516700	43517700	1.3454617258361914
chr12	43516800	43517800	1.0953137266103319
chr12	43516900	43517900	0.6467867311264324
chr12	43517000	43518000	0.12110460405383544
chr12	43517100	43518100	-0.3399228236241672
chr12	43517200	43518200	0.054199712303085186
chr12	43517300	43518300	-0.3465664660874659
chr12	43517400	43518400	0.06891627357113574
chr12	43517500	43518500	-0.1101322333058192
chr12	43517600	43518600	-0.10781214320509112
chr12	43517700	43518700	-0.4138611664396444
chr12	43517800	43518800	-0.5316943409402898
chr12	43518800	43519800	-0.7950923884613609
chr12	43518900	43519900	-0.8131281410018808
chr12	43519000	43520000	-1.238740459737918
chr12	43519100	43520100	-1.3839619163480965
chr12	43519200	43520200	-1.3464036608510033
chr12	43519300	43520300	-1.175469096940363
chr12	43519400	43520400	-1.1321302459034766
chr12	43519500	43520500	-0.7068087603410799
chr12	43519600	43520600	-0.2184585125666084
chr12	43519700	43520700	-0.36504465722773655
chr12	43519800	43520800	-0.30303209992963004
chr12	43519900	43520900	-0.10335745895990064
chr12	43520000	43521000	-0.1612921026659616
chr12	43520100	43521100	0.13578014856571893
chr12	43520200	43521200	-0.09177474041401017
chr12	43520300	43521300	0.3300851959820141
chr12	43520400	43521400	-0.2977221892868375
chr12	43520500	43521500	-0.4791416103812304
chr12	43520600	43521600	-0.6809371917709361
chr12	43520700	43521700	-0.8130360735523774
chr12	43520800	43521800	-1.3216739120048966
chr12	43520900	43521900	-1.965945549441405
chr12	43521000	43522000	-2.2112161496316953
chr12	43521100	43522100	-2.1097838593920057
chr12	43521200	43522200	-2.1037515649619563
chr12	43521300	43522300	-2.9590350078692325
chr12	43521400	43522400	-2.4541008142469516
chr12	43521500	43522500	-2.621369038939687
chr12	43521600	43522600	-2.543026881684296
chr12	43521700	43522700	-2.501961711471346
chr12	43521800	43522800	-2.61035816335299
chr12	43521900	43522900	-2.203396398942265
chr12	43522000	43523000	-1.9428701492088327
chr12	43522100	43523100	-2.2742853354037424
chr12	43522200	43523200	-2.1210135554137968
chr12	43522300	43523300	-1.4153446555679334
chr12	43522400	43523400	-1.4164407660222968
chr12	43522500	43523500	-2.3161350941555323
chr12	43522600	43523600	-2.0919547964242398
chr12	43522700	43523700	-1.9119420759186216
chr12	43522800	43523800	-2.1645472775209145
chr12	43522900	43523900	-2.532036593975212
chr12	43523000	43524000	-2.368174665745578
chr12	43523100	43524100	-2.2707568752965592
chr12	43524200	43525200	0.3690528234347341
chr12	43524300	43525300	0.4800231335462946
chr12	43524400	43525400	0.7163087195639067
chr12	43524500	43525500	-0.3357156816385655
chr12	43524600	43525600	0.032807185376538296
chr12	43524700	43525700	-0.2070008437197564
chr12	43524800	43525800	-0.3026719754246697
chr12	43524900	43525900	-0.2804620967832428
chr12	43525000	43526000	0.2363452879826931
chr12	43525100	43526100	0.4273522965739888
chr12	43525200	43526200	0.4230529563831621
chr12	43525300	43526300	0.9351393597236634
chr12	43525400	43526400	0.4085763737668079
chr12	43525500	43526500	0.1035064806037782
chr12	43525600	43526600	0.2796212835717298
chr12	43525700	43526700	-0.5273321804294355
chr12	43525800	43526800	-0.3157818673820555
chr12	43525900	43526900	0.16681144405379306
chr12	43526000	43527000	0.13846648614855483
chr12	43526100	43527100	0.5937780015966744
chr12	43526200	43527200	0.4196905065072481
chr12	43526300	43527300	-0.5109739810122821
chr12	43526400	43527400	-1.2477097084878126
chr12	43526500	43527500	-0.4374734617962344
chr12	43526600	43527600	-0.8034178286246967
chr12	43526700	43527700	0.2508803902469149
chr12	43526800	43527800	-0.3694496356645144
chr12	43526900	43527900	-1.572045831337719
chr12	43527000	43528000	-1.9726916377066637
chr12	43527100	43528100	-2.2374931430278693
chr12	43527200	43528200	-2.2551484683259866
chr12	43527300	43528300	-1.8547712777168053
chr12	43528400	43529400	-2.866190312038954
chr12	43528500	43529500	-2.1633565435199635
chr12	43528600	43529600	-1.710255868488885
chr12	43528700	43529700	-1.7208816765162265
chr12	43528800	43529800	-1.9234807715383602
chr12	43528900	43529900	-1.9448696843257745
chr12	43529000	43530000	-2.3202375283748906
chr12	43529100	43530100	-2.898620816609572
chr12	43529200	43530200	-2.7502964087536967
chr12	43529300	43530300	-2.785242876765384
chr12	43529400	43530400	-2.2365391234916845
chr12	43529500	43530500	-2.9595125924197423
chr12	43529600	43530600	-3.9860667390253215
chr12	43529700	43530700	-3.497436446110404
chr12	43529800	43530800	-3.16773400823946
chr12	43529900	43530900	-2.7711506835778605
chr12	43530000	43531000	-2.747543656785481
chr12	43530100	43531100	-2.1896217303106607
chr12	43530200	43531200	-1.839203519648684
chr12	43530300	43531300	-2.286401318951422
chr12	43530400	43531400	-2.26173044311186
chr12	43530500	43531500	-1.680933748165392
chr12	43530600	43531600	-1.5173739293750996
chr12	43530700	43531700	-2.14822098018616
chr12	43530800	43531800	-2.595119017235225
chr12	43530900	43531900	-2.544045214733924
chr12	43531000	43532000	-2.2634940248870246
chr12	43531100	43532100	-2.4668844279070954
chr12	43531200	43532200	-3.007219360347652
chr12	43531300	43532300	-2.8536187416990315
chr12	43531400	43532400	-3.2040744404761785
chr12	43531500	43532500	-3.6885379963397407
chr12	43531600	43532600	-3.2687582413900325
chr12	43534300	43535300	-1.3097428481092703
chr12	43534400	43535400	-1.4728922167979064
chr12	43534500	43535500	-1.9131561360983984
chr12	43534600	43535600	-1.3118170793237545
chr12	43534700	43535700	-1.7605393587972358
chr12	43534800	43535800	-1.5767763798074672
chr12	43534900	43535900	-1.446401678429712
chr12	43535000	43536000	-1.6178501901177054
chr12	43535100	43536100	-1.7669597996920219
chr12	43535200	43536200	-1.7413631826391764
chr12	43535300	43536300	-1.378023436621254
chr12	43535400	43536400	-1.071437591037986
chr12	43535500	43536500	-0.7566419305787959
chr12	43535600	43536600	-1.034525307003864
chr12	43535700	43536700	-0.4391788354925157
chr12	43535800	43536800	-0.4507179783506192
chr12	43535900	43536900	-1.1745171670528791
chr12	43536000	43537000	-1.0165814354866372
chr12	43536100	43537100	-0.2324185388012825
chr12	43536200	43537200	-0.4550377912821798
chr12	43536300	43537300	-1.7643745139503717
chr12	43536400	43537400	-2.0461554496612857
chr12	43536500	43537500	-1.82559700799954
chr12	43536600	43537600	-2.0190305724071305
chr12	43536700	43537700	-2.1722859252909013
chr12	43536800	43537800	-2.0260700565570104
chr12	43536900	43537900	-1.9089286916894723
chr12	43537000	43538000	-2.498291938747476
chr12	43537100	43538100	-3.4905613136154385
chr12	43537200	43538200	-3.3079851842037584
chr12	43537300	43538300	-2.529792623372646
chr12	43537400	43538400	-2.6028303603661613
chr12	43537500	43538500	-2.670653114239963
chr12	43537600	43538600	-2.6209910125425218
chr12	43537700	43538700	-2.3129522541532683
chr12	43537800	43538800	-2.1483874719687264
chr12	43537900	43538900	-0.9904766051844044
chr12	43539000	43540000	-0.8910509192584514
chr12	43539100	43540100	-1.0851892603629798
chr12	43539200	43540200	-1.4216943879166424
chr12	43539300	43540300	-1.5796004510321275
chr12	43539400	43540400	-1.6108561667402292
chr12	43539500	43540500	-1.1985849606044914
chr12	43540600	43541600	-0.4489172308383013
chr12	43540700	43541700	-0.5566301676536088
chr12	43540800	43541800	-0.5836113197132626
chr12	43540900	43541900	-1.4521971635055095
chr12	43541000	43542000	-1.0079322656615668
chr12	43541100	43542100	-1.019204040890485
chr12	43541200	43542200	-0.9765215304749352
chr12	43541300	43542300	-1.2505985158887336
chr12	43541400	43542400	-0.5151481792079134
chr12	43541500	43542500	-0.4483502836454016
chr12	43542200	43543200	-1.1466158727297209
chr12	43542300	43543300	-0.005653247507306554
chr12	43542400	43543400	-0.10597616045615614
chr12	43542500	43543500	-0.2673025459494714
chr12	43542600	43543600	0.1955547026882563
chr12	43542700	43543700	0.19270058208689625
chr12	43542800	43543800	-0.05109919264247305
chr12	43542900	43543900	-0.4214620848758642
chr12	43543000	43544000	-0.8059552929403107
chr12	43543100	43544100	-1.1308323775045803
chr12	43543200	43544200	-0.027496938156685892
chr12	43543300	43544300	-1.287437300695999
chr12	43543400	43544400	-0.9005807468591759
chr12	43543500	43544500	-0.8404437573548481
chr12	43543600	43544600	-1.1144773486606951
chr12	43543700	43544700	-1.0339768929226305
chr12	43543800	43544800	-0.7838381058567472
chr12	43543900	43544900	-0.4996800263830597
chr12	43544000	43545000	-0.1061254639547194
chr12	43544100	43545100	-0.1514036275967486
chr12	43544200	43545200	-0.28972194167155785
chr12	43544300	43545300	0.6481618856363748
chr12	43544400	43545400	0.4378956809123937
chr12	43544500	43545500	0.5111912611493921
chr12	43544600	43545600	0.5400281253082421
chr12	43544700	43545700	0.6088201757970267
chr12	43544800	43545800	0.7644509331920714
chr12	43544900	43545900	0.6726695320240356
chr12	43545000	43546000	0.27513510350452425
chr12	43545100	43546100	0.6794901499167678
chr12	43545200	43546200	0.6308712819102702
chr12	43545300	43546300	0.6919929223363182
chr12	43545400	43546400	0.7005585932388131
chr12	43545500	43546500	0.9313868737338428
chr12	43545600	43546600	0.9539806778274128
chr12	43545700	43546700	0.8792986751734222
chr12	43545800	43546800	0.7857806118041459
chr12	43545900	43546900	0.8041975710643464
chr12	43546000	43547000	1.238799325068043
chr12	43546100	43547100	0.9770390042861876
chr12	43546200	43547200	1.5274115977618918
chr12	43546300	43547300	0.9130472165019105
chr12	43546400	43547400	0.4137476583108641
chr12	43546500	43547500	0.1920368017252691
chr12	43546600	43547600	0.17513016665417347
chr12	43546700	43547700	0.3618843812786848
chr12	43546800	43547800	0.10217893977904312
chr12	43546900	43547900	0.2333303106540999
chr12	43547000	43548000	0.3901491234156222
chr12	43547100	43548100	0.3288231514128196
chr12	43547200	43548200	-0.5214920075950555
chr12	43547300	43548300	-0.4892042001734405
chr12	43547400	43548400	-0.1092701264157624
chr12	43547500	43548500	0.056004987476489736
chr12	43547600	43548600	-0.07911568349295384
chr12	43547700	43548700	-0.2549510004810997
chr12	43547800	43548800	0.003680852980119733
chr12	43547900	43548900	-0.0829557766554121
chr12	43548000	43549000	-0.2504219594951805
chr12	43548100	43549100	-0.14143361490441467
chr12	43548600	43549600	-0.4928508356765999
chr12	43548700	43549700	-1.1101318588371514
chr12	43548800	43549800	-1.2075744147851344
chr12	43548900	43549900	-1.1955105795969594
chr12	43549000	43550000	-1.1952605428132979
chr12	43549100	43550100	-1.143379080159683
chr12	43549200	43550200	-1.0970686435370645
chr12	43549300	43550300	-1.151538902671885
chr12	43549400	43550400	-0.9577870353151088
chr12	43549500	43550500	-0.12830827378501705
chr12	43549600	43550600	0.056721098364805836
chr12	43549700	43550700	1.2247834379339226
chr12	43549800	43550800	1.543051938402594
chr12	43549900	43550900	1.5097396505020326
chr12	43550000	43551000	1.5404334633022942
chr12	43550100	43551100	1.9158185928921023
chr12	43550200	43551200	2.229817001977022
chr12	43550300	43551300	2.7778911074198804
chr12	43550400	43551400	3.2324788731293244
chr12	43550500	43551500	3.5035127497821508
chr12	43550600	43551600	4.305884055310462
chr12	43550700	43551700	4.415386926556336
chr12	43550800	43551800	4.5397118719946015
chr12	43550900	43551900	4.590719452067108
chr12	43551000	43552000	4.639059402367364
chr12	43551100	43552100	4.480971128842559
chr12	43551200	43552200	4.381281149229261
chr12	43551800	43552800	1.7719241910573222
chr12	43551900	43552900	1.8421535571871568
chr12	43552000	43553000	2.17013254116578
chr12	43552100	43553100	1.9676928013223456
chr12	43552200	43553200	1.547164781546147
chr12	43552300	43553300	1.3081802319287943
chr12	43552400	43553400	0.7603926465752924
chr12	43552500	43553500	0.7803945322966017
chr12	43552600	43553600	0.8492223185653068
chr12	43552700	43553700	0.22160256236031853
chr12	43552800	43553800	0.5353280008296155
chr12	43552900	43553900	0.9303167213043438
chr12	43554300	43555300	-1.7156388739170847
chr12	43554400	43555400	-1.6595775117844194
chr12	43554500	43555500	-1.914298540685429
chr12	43554600	43555600	-1.706094334020009
chr12	43554700	43555700	-1.6461515169237604
chr12	43554800	43555800	-1.9940581714983043
chr12	43554900	43555900	-1.8622529422586824
chr12	43555000	43556000	-1.8416866792599298
chr12	43555100	43556100	-1.5239438854220555
chr12	43555200	43556200	-1.1625542367178934
chr12	43555300	43556300	-0.6605102575530442
chr12	43555400	43556400	-0.7064433643748653
chr12	43555500	43556500	-0.34253393167517715
chr12	43555600	43556600	-0.41623518530785175
chr12	43555700	43556700	-0.35510547063006664
chr12	43555800	43556800	0.015440875359401054
chr12	43555900	43556900	-0.2407474608980797
chr12	43556000	43557000	0.008055020329605169
chr12	43556100	43557100	0.35601981119681503
chr12	43556200	43557200	-0.4902789333228853
chr12	43556300	43557300	-0.71862811101208
chr12	43556400	43557400	-0.42387619699874224
chr12	43556500	43557500	-0.4604433313925561
chr12	43556600	43557600	-0.3445032061762048
chr12	43558200	43559200	-1.5300425735337466
chr12	43558300	43559300	-1.6293924134301787
chr12	43558400	43559400	-1.3136763846756274
chr12	43558500	43559500	-1.7847271653067185
chr12	43558600	43559600	-2.2220644422918068
chr12	43558700	43559700	-1.900542525512492
chr12	43558800	43559800	-1.2873437762343063
chr12	43558900	43559900	-1.2475556731006543
chr12	43559000	43560000	-0.4650145210574281
chr12	43559100	43560100	-0.3747990322856806
chr12	43559200	43560200	0.5291815484835187
chr12	43560300	43561300	-1.3077778594497849
chr12	43560400	43561400	-0.9442027540955866
chr12	43560500	43561500	-0.4724128294385819
chr12	43560600	43561600	-0.5353549306379068
chr12	43560700	43561700	-0.4946727262563694
chr12	43561900	43562900	-1.171518188619653
chr12	43562000	43563000	-1.3404111813434314
chr12	43562100	43563100	-0.9972656558771196
chr12	43562200	43563200	-1.4788623510675332
chr12	43562300	43563300	-0.9801224080815472
chr12	43562400	43563400	-0.43694272113107335
chr12	43562500	43563500	-0.2675605493263035
chr12	43565100	43566100	-1.4704051533665297
chr12	43565200	43566200	-0.4995154054901865
chr12	43565300	43566300	-0.4951868109923718
chr12	43565400	43566400	-0.8452434741150207
chr12	43565500	43566500	-1.093658872741676
chr12	43565600	43566600	-0.7916145978927541
chr12	43565700	43566700	-0.8197024186121648
chr12	43565800	43566800	-0.305529779176806
chr12	43565900	43566900	0.015901939538305324
chr12	43566000	43567000	0.273561591719706
chr12	43566100	43567100	0.22149985435007397
chr12	43566200	43567200	-0.9344607404717256
chr12	43566300	43567300	-0.8762036456248856
chr12	43566400	43567400	-1.1130258682515042
chr12	43566500	43567500	-0.8039811577606713
chr12	43566600	43567600	-1.031843001057466
chr12	43566700	43567700	-0.8889125196929423
chr12	43566800	43567800	-1.4482335816479548
chr12	43566900	43567900	-1.9961507356383703
chr12	43567000	43568000	-1.8815327715331935
chr12	43568600	43569600	-2.6735637488500856
chr12	43568700	43569700	-1.4161886562368435
chr12	43568800	43569800	-1.3519038919790227
chr12	43568900	43569900	-0.9719089366866068
chr12	43569000	43570000	-0.6189026744184243
chr12	43569100	43570100	-0.21880060519608505
chr12	43569200	43570200	0.013834655605491694
chr12	43569300	43570300	0.35942054006810525
chr12	43569400	43570400	1.3004363840168838
chr12	43569500	43570500	1.8489888227516849
chr12	43569600	43570600	1.7932618690521684
chr12	43569700	43570700	1.3576216210277114
chr12	43569800	43570800	1.5954990257224937
chr12	43569900	43570900	1.3453548959080368
chr12	43570000	43571000	1.3941605579474399
chr12	43570100	43571100	1.5740407643386047
chr12	43570200	43571200	1.2337647228807354
chr12	43570300	43571300	1.321846169821001
chr12	43570400	43571400	0.9743228278816332
chr12	43570500	43571500	0.7942663113731673
chr12	43570600	43571600	0.9756920396895358
chr12	43570700	43571700	0.6477108424222954
chr12	43570800	43571800	0.3961027974553319
chr12	43573300	43574300	0.2617320603585501
chr12	43573400	43574400	0.18326027914186505
chr12	43573500	43574500	-0.4758742050333426
chr12	43573600	43574600	-0.4531504484291654
chr12	43573700	43574700	-0.6164122794711503
chr12	43574800	43575800	0.3775816374447254
chr12	43574900	43575900	0.12233443557331773
chr12	43575000	43576000	-0.287481539653426
chr12	43575100	43576100	-0.7642968892357074
chr12	43575200	43576200	-0.5776920419209924
chr12	43575300	43576300	-0.2010473454744532
chr12	43575400	43576400	0.6570820480331652
chr12	43575500	43576500	1.4511888219571851
chr12	43575600	43576600	1.7673216254590198
chr12	43575700	43576700	1.7411950580039808
chr12	43575800	43576800	1.3010172548026846
chr12	43575900	43576900	1.0171941708999754
chr12	43576000	43577000	1.4909828571540586
chr12	43576100	43577100	1.9191766334851232
chr12	43576200	43577200	1.8204344521508924
chr12	43576300	43577300	1.7683714846160667
chr12	43576400	43577400	1.6916566162822486
chr12	43576500	43577500	1.6590989919175048
chr12	43576600	43577600	1.2281322012385545
chr12	43576700	43577700	0.8177456262105174
chr12	43576800	43577800	0.7941262279293002
chr12	43578800	43579800	-0.2938199259507949
chr12	43578900	43579900	-0.8948148737808488
chr12	43579000	43580000	-0.8915286625727022
chr12	43579100	43580100	-1.322474228746384
chr12	43579200	43580200	-1.2326830436124243
chr12	43579300	43580300	-1.4699489782119353
chr12	43579400	43580400	-1.4076991599425115
chr12	43579500	43580500	-1.7081322245385642
chr12	43579600	43580600	-1.6992470414173322
chr12	43579700	43580700	-1.415852434609044
chr12	43579800	43580800	-1.378114826586908
chr12	43579900	43580900	-1.322425487377656
chr12	43580000	43581000	-1.4580748540261268
chr12	43580100	43581100	-1.2135869210574866
chr12	43580200	43581200	-1.699813571579981
chr12	43580300	43581300	-1.8320676058951149
chr12	43580400	43581400	-2.3915033629898903
chr12	43580500	43581500	-2.6933561667282544
chr12	43580600	43581600	-2.277606060523391
chr12	43580700	43581700	-3.166965227620492
chr12	43580800	43581800	-3.14949441181987
chr12	43580900	43581900	-3.087815006537227
chr12	43581000	43582000	-3.0711750414567924
chr12	43581100	43582100	-2.951476789992533
chr12	43581200	43582200	-3.1599718124973406
chr12	43581300	43582300	-2.5087023503213164
chr12	43581400	43582400	-1.8018388381651824
chr12	43581500	43582500	-1.2967287268479355
chr12	43581600	43582600	-1.8326860819321664
chr12	43581700	43582700	-1.3297181176802666
chr12	43581800	43582800	-0.7963506432242325
chr12	43581900	43582900	-0.5327828714455327
chr12	43582000	43583000	-0.3843433346524029
chr12	43582100	43583100	-0.14425282573087933
chr12	43582200	43583200	0.7062930513115293
chr12	43582300	43583300	0.16126398052412133
chr12	43582400	43583400	-0.5283047924636525
chr12	43582500	43583500	-0.6853241088921901
chr12	43582600	43583600	-0.4259414945381538
chr12	43585800	43586800	0.030882134363144607
chr12	43585900	43586900	0.21734703369517416
chr12	43586000	43587000	0.18095231024858155
chr12	43586100	43587100	0.7030308928202369
chr12	43586200	43587200	1.1268885312477095
chr12	43586300	43587300	0.7675695264427463
chr12	43586400	43587400	0.9215147245336814
chr12	43586500	43587500	0.5186442623490108
chr12	43586600	43587600	0.5760893133076163
chr12	43586700	43587700	0.8827002600111121
chr12	43586800	43587800	0.7622660359896629
chr12	43586900	43587900	0.3468192735437843
chr12	43587000	43588000	0.43448477059919133
chr12	43587100	43588100	-0.055917564393786284
chr12	43587200	43588200	0.2119356342849021
chr12	43587300	43588300	0.31304422297567763
chr12	43587400	43588400	0.7061876242545857
chr12	43587500	43588500	-0.09647438163838001
chr12	43587600	43588600	0.07241252635974663
chr12	43587700	43588700	-0.2347238949346457
chr12	43587800	43588800	0.4878517775206059
chr12	43587900	43588900	-0.5687528949384612
chr12	43588000	43589000	-0.4596542629572509
chr12	43588100	43589100	-0.767046521667989
chr12	43588200	43589200	-1.0217902810328159
chr12	43588300	43589300	-0.946946953385491
chr12	43588400	43589400	-1.6174664601981978
chr12	43588500	43589500	-1.0245758082310563
chr12	43588600	43589600	-1.217475834109413
chr12	43588700	43589700	-0.5413444287375402
chr12	43588800	43589800	-1.0530576822971116
chr12	43588900	43589900	-0.12241498384237964
chr12	43589000	43590000	-0.11588256054834714
chr12	43589100	43590100	0.4971999654721584
chr12	43589200	43590200	1.0386770155106102
chr12	43589300	43590300	0.7961355297629725
chr12	43589400	43590400	0.9714500739767532
chr12	43589500	43590500	1.1064438385324065
chr12	43589600	43590600	1.1093174054235173
chr12	43589700	43590700	0.7940327318516596
chr12	43589800	43590800	0.9891271144797924
chr12	43589900	43590900	0.8469776043360303
chr12	43590000	43591000	0.4814722176877911
chr12	43590100	43591100	0.3894396246075712
chr12	43590200	43591200	-0.11059566851275468
chr12	43590300	43591300	-0.01849584518377553
chr12	43590400	43591400	-0.2960858969786433
chr12	43590500	43591500	0.3073435335868564
chr12	43590600	43591600	0.7048926106126222
chr12	43590700	43591700	0.18688593728809166
chr12	43590800	43591800	0.18487974424319825
chr12	43590900	43591900	0.35104891993856235
chr12	43591000	43592000	0.2147286793056871
chr12	43591100	43592100	-0.04786785392342922
chr12	43591200	43592200	-0.10070237633300247
chr12	43591300	43592300	0.27100548914944506
chr12	43591400	43592400	0.4235251338454679
chr12	43591500	43592500	-0.1892284389809608
chr12	43591600	43592600	-1.069872579901357
chr12	43591700	43592700	-1.3928445914817305
chr12	43591800	43592800	-1.5974018080602568
chr12	43591900	43592900	-2.0189113427834906
chr12	43592000	43593000	-2.132558990834856
chr12	43592100	43593100	-2.2744037622137507
chr12	43592200	43593200	-2.574567497273512
chr12	43592300	43593300	-2.7595500495655876
chr12	43592400	43593400	-3.098494945293076
chr12	43592500	43593500	-2.8773318962817167
chr12	43592600	43593600	-2.3927594655721247
chr12	43592700	43593700	-1.7079819136009302
chr12	43592800	43593800	-1.532561793806551
chr12	43592900	43593900	-1.90465751048408
chr12	43593000	43594000	-1.4203116270008986
chr12	43593100	43594100	-1.2089802109952306
chr12	43593200	43594200	-0.5837128653806124
chr12	43593300	43594300	-1.2377104787597248
chr12	43593400	43594400	-0.42255444453312
chr12	43593500	43594500	-0.6476661949120311
chr12	43593600	43594600	-0.7276201393967372
chr12	43593700	43594700	-0.41137114174725303
chr12	43593800	43594800	-0.491336279002128
chr12	43593900	43594900	0.13822795514188388
chr12	43594000	43595000	0.548934380799962
chr12	43594100	43595100	0.9162269126123628
chr12	43594200	43595200	0.19434222413755925
chr12	43594300	43595300	0.35723467403143155
chr12	43594400	43595400	-0.3862615281561816
chr12	43594500	43595500	0.0011478346827242488
chr12	43594600	43595600	-0.16185444858338313
chr12	43594700	43595700	-0.5898853256947958
chr12	43594800	43595800	-0.024856531270046903
chr12	43594900	43595900	0.031319980568074175
chr12	43595000	43596000	-0.812555764882375
chr12	43595100	43596100	-1.74272749461817
chr12	43595200	43596200	-1.175610801046841
chr12	43595300	43596300	-0.5248450801667581
chr12	43595400	43596400	-0.4294814171795624
chr12	43595500	43596500	-0.6076918491299346
chr12	43595600	43596600	-0.7899696951143494
chr12	43595700	43596700	-0.21742386507869133
chr12	43595800	43596800	-0.8526520401757169
chr12	43595900	43596900	-0.6824548087507505
chr12	43596000	43597000	-0.4280739801121771
chr12	43596100	43597100	0.24310763672510266
chr12	43596200	43597200	0.3236737230391655
chr12	43596300	43597300	0.7144581001605933
chr12	43596400	43597400	1.073063516785884
chr12	43596500	43597500	1.1561774595242882
chr12	43596600	43597600	1.9743700123440973
chr12	43596700	43597700	1.02195606248359
chr12	43596800	43597800	1.202168114644704
chr12	43596900	43597900	0.5419896738053515
chr12	43597000	43598000	0.3192302169702246
chr12	43597100	43598100	0.07788609605886906
chr12	43597200	43598200	-0.055801308294268034
chr12	43597300	43598300	-1.3122068326381795
chr12	43597400	43598400	-1.3979448167217317
chr12	43597500	43598500	-1.8979275096311883
chr12	43597600	43598600	-2.0185724790352846
chr12	43597700	43598700	-2.278630016320248
chr12	43597800	43598800	-3.134248540046569
chr12	43597900	43598900	-3.181196075164291
chr12	43598000	43599000	-2.972767681894979
chr12	43598100	43599100	-2.8987891935884766
chr12	43598200	43599200	-3.344963299291473
chr12	43598300	43599300	-3.0953960496163675
chr12	43598400	43599400	-3.4656469746172176
chr12	43598500	43599500	-3.7645382685935753
chr12	43598600	43599600	-4.584231936092605
chr12	43598700	43599700	-4.163170706633103
chr12	43598800	43599800	-3.190847308355557
chr12	43598900	43599900	-2.6554312650886662
chr12	43599000	43600000	-2.643370938707846
chr12	43599100	43600100	-3.1818602419088933
chr12	43599200	43600200	-3.0950811472715243
chr12	43599300	43600300	-3.0721870284850823
chr12	43599400	43600400	-2.6096557843419985
chr12	43599500	43600500	-2.7024955648259867
chr12	43599600	43600600	-2.3282817648383762
chr12	43599700	43600700	-2.1602169521843715
chr12	43599800	43600800	-1.968733273336844
chr12	43599900	43600900	-2.3133864306677796
chr12	43600000	43601000	-2.110947593300266
chr12	43600100	43601100	-2.146390390889232
chr12	43600200	43601200	-1.3143175939372749
chr12	43600300	43601300	-1.1405362874192764
chr12	43600400	43601400	-1.4889991953713384
chr12	43600500	43601500	-0.8105409399610664
chr12	43600600	43601600	-0.2845659319210856
chr12	43600700	43601700	-0.5958255274174439
chr12	43600800	43601800	-1.2412648064631262
chr12	43600900	43601900	-0.8713425454129716
chr12	43601000	43602000	-0.8198068706686346
chr12	43601100	43602100	-0.6023261089079787
chr12	43601200	43602200	-0.9332374640280564
chr12	43601300	43602300	-1.1330353096368548
chr12	43601400	43602400	-1.1629820196359106
chr12	43601500	43602500	-1.1683211088667784
chr12	43601600	43602600	-1.4642095603333265
chr12	43601700	43602700	-0.8959329732146794
chr12	43601800	43602800	-0.660956132313128
chr12	43601900	43602900	-0.6496357358632677
chr12	43602000	43603000	-0.6552906943953589
chr12	43602100	43603100	-0.24259450903166896
chr12	43602200	43603200	0.21624835429969053
chr12	43602300	43603300	0.6765209904026231
chr12	43602400	43603400	1.3418781431807003
chr12	43602500	43603500	0.7244119840470583
chr12	43602600	43603600	0.5308259710710729
chr12	43602700	43603700	-0.06100476532209116
chr12	43602800	43603800	0.03455561829436229
chr12	43602900	43603900	-0.8411922522746691
chr12	43603000	43604000	-1.3605834906265284
chr12	43603100	43604100	-1.0771716717085382
chr12	43603200	43604200	-1.9110401885191115
chr12	43603300	43604300	-2.3558653812876504
chr12	43603400	43604400	-3.2511718909694967
chr12	43603500	43604500	-2.6276691347206587
chr12	43603600	43604600	-2.8289030535294954
chr12	43603700	43604700	-2.0251382323404368
chr12	43603800	43604800	-2.8953116936244307
chr12	43603900	43604900	-2.318412614432475
chr12	43604000	43605000	-2.5409476159208184
chr12	43604100	43605100	-2.497282242243813
chr12	43604200	43605200	-2.6111313377570853
chr12	43604300	43605300	-2.923400083576124
chr12	43604400	43605400	-2.8423849462906685
chr12	43604500	43605500	-3.1141941623218536
chr12	43604600	43605600	-2.889722825425587
chr12	43604700	43605700	-4.107745969587693
chr12	43604800	43605800	-3.8992634812146743
chr12	43604900	43605900	-4.154114198014857
chr12	43605000	43606000	-3.7357251693123494
chr12	43605100	43606100	-4.208741042251113
chr12	43606500	43607500	0.05350972817518787
chr12	43606600	43607600	0.17230216801036427
chr12	43606700	43607700	-0.2450669642605872
chr12	43606800	43607800	-0.5241514026394878
chr12	43606900	43607900	-0.3546468280436987
chr12	43607000	43608000	-0.5354757043501398
chr12	43607100	43608100	0.2223240369143964
chr12	43607200	43608200	0.3004553844015709
chr12	43607300	43608300	-0.3679218756037762
chr12	43607400	43608400	-0.8617486045609253
chr12	43607500	43608500	-2.0920147281935666
chr12	43607600	43608600	-2.6865272188765292
chr12	43607700	43608700	-2.9769574302991746
chr12	43607800	43608800	-2.7988690946897585
chr12	43607900	43608900	-3.118452639962225
chr12	43608000	43609000	-2.945262528498829
chr12	43608100	43609100	-3.5879898223286784
chr12	43608200	43609200	-3.439109541340324
chr12	43608300	43609300	-2.5967358845965505
chr12	43608400	43609400	-3.1942134966084663
chr12	43608500	43609500	-2.621747251510276
chr12	43608600	43609600	-2.731983769270454
chr12	43608700	43609700	-2.163248563507183
chr12	43608800	43609800	-2.345643545046744
chr12	43608900	43609900	-2.5525316707290804
chr12	43609000	43610000	-2.215060578334731
chr12	43609100	43610100	-2.0649927141036075
chr12	43609700	43610700	-2.0450467137405246
chr12	43609800	43610800	-2.6646009111544533
chr12	43609900	43610900	-2.5680610804763977
chr12	43610000	43611000	-3.269936148709297
chr12	43610100	43611100	-3.2565005601673804
chr12	43610200	43611200	-3.1425034329198933
chr12	43610300	43611300	-3.294317752251821
chr12	43610400	43611400	-3.3452549469389763
chr12	43610500	43611500	-3.1719907897093167
chr12	43610600	43611600	-2.9553257020432904
chr12	43610700	43611700	-2.700574546134303
chr12	43611900	43612900	-1.4922655638125368
chr12	43612000	43613000	-1.653562998275466
chr12	43612100	43613100	-1.6010964463097024
chr12	43612200	43613200	-1.383019059304096
chr12	43612300	43613300	-1.6185403596480017
chr12	43612400	43613400	-1.3964554118543202
chr12	43613500	43614500	-0.7716056242968129
chr12	43613600	43614600	-0.2277479862610181
chr12	43613700	43614700	0.016428728694531002
chr12	43613800	43614800	0.3406468124580465
chr12	43613900	43614900	0.5602993174095541
chr12	43614000	43615000	1.0904800160744188
chr12	43614100	43615100	0.5126986673768769
chr12	43615300	43616300	-1.0014676268528635
chr12	43615400	43616400	-0.7513901706757209
chr12	43615500	43616500	-0.7111760102025303
chr12	43615600	43616600	-0.5212322227479392
chr12	43615700	43616700	-1.3027734694620068
chr12	43615800	43616800	-1.4970754414161018
chr12	43615900	43616900	-1.3110717100713132
chr12	43616000	43617000	-0.830789890479945
chr12	43616100	43617100	-0.6881025425567446
chr12	43616200	43617200	-0.33773959521641034
chr12	43616300	43617300	-0.15087086854621648
chr12	43616400	43617400	-0.3578413244599433
chr12	43616500	43617500	-0.3076060628880623
chr12	43616600	43617600	-0.231843591892247
chr12	43616700	43617700	0.09394724895801404
chr12	43616800	43617800	-0.4291148231163279
chr12	43616900	43617900	-0.29694532165345744
chr12	43619000	43620000	-0.8183982035107609
chr12	43619100	43620100	-0.09581561131847106
chr12	43619200	43620200	-0.3262313989302684
chr12	43619300	43620300	0.1009972425138094
chr12	43619400	43620400	0.4015139135511018
chr12	43619500	43620500	0.5966739048746925
chr12	43619600	43620600	0.3806927384577706
chr12	43619700	43620700	0.1825997204463201
chr12	43619800	43620800	0.2010996409351008
chr12	43619900	43620900	0.06148565160560576
chr12	43620000	43621000	0.4300550867735441
chr12	43620100	43621100	0.31377511534441804
chr12	43620200	43621200	0.7271118099056403
chr12	43620300	43621300	0.4042310964749368
chr12	43620400	43621400	0.4784685707991524
chr12	43620500	43621500	0.7859309285092008
chr12	43620600	43621600	0.5964818668189241
chr12	43620700	43621700	0.502502397324518
chr12	43620800	43621800	1.164834040852873
chr12	43620900	43621900	0.9807724973335096
chr12	43621000	43622000	0.4889403507520546
chr12	43621100	43622100	0.194711277603762
chr12	43621200	43622200	-0.7247734791539062
chr12	43621300	43622300	-0.9366019127136719
chr12	43621400	43622400	-1.4607484059413869
chr12	43621500	43622500	-1.7783378542704091
chr12	43621600	43622600	-1.6160292838485026
chr12	43621700	43622700	-1.1636336154939901
chr12	43621800	43622800	-1.8940058964533464
chr12	43623700	43624700	-1.445366054722613
chr12	43623800	43624800	-1.5570555923129898
chr12	43623900	43624900	-1.7164867081875559
chr12	43624000	43625000	-1.7298928507274052
chr12	43624100	43625100	-1.4672344953673986
chr12	43624200	43625200	-1.4622954582847447
chr12	43624300	43625300	-1.5132437654908697
chr12	43624400	43625400	-1.4277048070517644
chr12	43624500	43625500	-0.934799634540064
chr12	43624600	43625600	-0.11555797152324948
chr12	43624700	43625700	-0.20758660294539108
chr12	43624800	43625800	-0.11984192973596353
chr12	43624900	43625900	-0.25450902194693475
chr12	43625000	43626000	-0.9843610565221147
chr12	43625100	43626100	-1.091528067945911
chr12	43625200	43626200	-1.120539936732968
chr12	43625300	43626300	-1.499576476161751
chr12	43625400	43626400	-1.2828472652605405
chr12	43625500	43626500	-1.6892517285591042
chr12	43625600	43626600	-2.190060262971044
chr12	43625700	43626700	-2.115144322402068
chr12	43625800	43626800	-1.6989626881291802
chr12	43625900	43626900	-1.2642727575518105
chr12	43626000	43627000	-0.9987800426650163
chr12	43626100	43627100	-1.1274417477469585
chr12	43626200	43627200	-0.8814241215391141
chr12	43626300	43627300	-0.6506414339769532
chr12	43626400	43627400	-0.4705158325346716
chr12	43626500	43627500	0.2776790749845863
chr12	43626600	43627600	0.2223009874660313
chr12	43626700	43627700	0.009931621962569257
chr12	43626800	43627800	-0.882220563877058
chr12	43626900	43627900	-0.9238986252704828
chr12	43627000	43628000	-0.46713402757917627
chr12	43627100	43628100	-0.6728462539259463
chr12	43627200	43628200	-0.8887454097358921
chr12	43627300	43628300	-0.8943508014447725
chr12	43627400	43628400	-0.4207432678510296
chr12	43627500	43628500	-1.0218381148600737
chr12	43627600	43628600	-1.3884920957864904
chr12	43627700	43628700	-1.4143222009946173
chr12	43627800	43628800	-1.0940873414192656
chr12	43627900	43628900	-0.7748754938713991
chr12	43628000	43629000	-1.0167164153478996
chr12	43628100	43629100	-0.7135159245818028
chr12	43628200	43629200	-0.9854005604272164
chr12	43628300	43629300	-0.7975696286182294
chr12	43628400	43629400	-1.4509178610449265
chr12	43628500	43629500	-1.4216477852884457
chr12	43628600	43629600	-1.3366029205111836
chr12	43628700	43629700	-2.2266422525100698
chr12	43628800	43629800	-1.8278125630048176
chr12	43628900	43629900	-1.8922288787960104
chr12	43629300	43630300	-1.1715154640727758
chr12	43629400	43630400	-1.138521014915144
chr12	43629500	43630500	-0.7092457503200251
chr12	43629600	43630600	-0.4906657773608088
chr12	43629700	43630700	-0.27252454250309993
chr12	43629800	43630800	-0.9037105061197894
chr12	43629900	43630900	-1.5166798207442889
chr12	43630000	43631000	-1.4021369727684592
chr12	43630100	43631100	-0.9896341270621228
chr12	43630200	43631200	-1.6017774434220555
chr12	43630300	43631300	-2.274572728507238
chr12	43630400	43631400	-2.5747182924985084
chr12	43630500	43631500	-2.675927937333174
chr12	43630600	43631600	-2.130290645383824
chr12	43630700	43631700	-1.6620824811785069
chr12	43630800	43631800	-1.361727734621734
chr12	43630900	43631900	-0.9441479594508784
chr12	43631000	43632000	-1.5416247028898735
chr12	43631100	43632100	-2.378053807940056
chr12	43631200	43632200	-1.5345814729245988
chr12	43631300	43632300	-1.5359592369394226
chr12	43631400	43632400	-1.0917733002521754
chr12	43631500	43632500	-0.9256084962313128
chr12	43631600	43632600	-1.4071396511890921
chr12	43631700	43632700	-1.5227204179562228
chr12	43631800	43632800	-1.040812610185228
chr12	43631900	43632900	-1.3074721502470472
chr12	43632000	43633000	-0.9718992498853047
chr12	43632100	43633100	-0.5519689303158791
chr12	43632200	43633200	-0.26590070266524385
chr12	43632300	43633300	0.8292882397154759
chr12	43632400	43633400	0.507903973963845
chr12	43632500	43633500	0.3221901928805429
chr12	43632600	43633600	0.5555687076457348
chr12	43632700	43633700	0.8652835945593974
chr12	43634200	43635200	-0.2662991852455021
chr12	43634300	43635300	0.09272517810015994
chr12	43634400	43635400	-0.13487714765388087
chr12	43634500	43635500	-0.032933082245376395
chr12	43634600	43635600	-0.17126708206650734
chr12	43634700	43635700	0.00015195572011453122
chr12	43634800	43635800	0.19433651683265804
chr12	43634900	43635900	0.9270818732512794
chr12	43635000	43636000	0.7853433325204319
chr12	43635100	43636100	0.1956573435871332
chr12	43635200	43636200	0.7495417620742286
chr12	43635300	43636300	0.9296317211761808
chr12	43635400	43636400	-0.12961803226823965
chr12	43635500	43636500	-0.0655420726878037
chr12	43635600	43636600	0.13653536548706915
chr12	43635700	43636700	0.6171520719644539
chr12	43635800	43636800	0.7011300085523372
chr12	43635900	43636900	-0.21315409282734246
chr12	43636000	43637000	-0.4965039673854493
chr12	43636100	43637100	0.7842921164503905
chr12	43636200	43637200	-0.12261586676546715
chr12	43636300	43637300	-0.4020137716142583
chr12	43636400	43637400	0.5051902505169888
chr12	43636500	43637500	0.9426548519343424
chr12	43636600	43637600	0.8005808378688509
chr12	43636700	43637700	0.04087751272130885
chr12	43636800	43637800	-0.11767848544844718
chr12	43636900	43637900	-0.26275633140605315
chr12	43637000	43638000	-0.458109205045322
chr12	43637100	43638100	-1.1834908580464782
chr12	43637200	43638200	-1.3167693261554914
chr12	43637300	43638300	-1.1961002781857737
chr12	43637400	43638400	-0.9360217495313026
chr12	43637500	43638500	-1.6093751328080057
chr12	43637600	43638600	-1.7131864360210864
chr12	43637700	43638700	-1.9589901895160984
chr12	43637800	43638800	-2.5057395069009516
chr12	43637900	43638900	-1.9016542703037576
chr12	43638000	43639000	-1.498969867539687
chr12	43638100	43639100	-1.7209850917149387
chr12	43638200	43639200	-1.0010465258585164
chr12	43638300	43639300	-1.2276339071623628
chr12	43638400	43639400	-1.1361880863045115
chr12	43638500	43639500	-0.6936945082454861
chr12	43638600	43639600	-1.0364009742255975
chr12	43638700	43639700	-0.6745084936699389
chr12	43638800	43639800	-0.2121267005478347
chr12	43638900	43639900	-0.3548755579766052
chr12	43639000	43640000	-0.6760716108725064
chr12	43639100	43640100	-0.4006698831535689
chr12	43639200	43640200	-0.2829200962306764
chr12	43639300	43640300	-0.4930620997633079
chr12	43639900	43640900	-0.1784151134844115
chr12	43640000	43641000	-0.05860959164550098
chr12	43642000	43643000	-0.1426212625671682
chr12	43642100	43643100	0.497443685738853
chr12	43642200	43643200	0.224850586971012
chr12	43642300	43643300	0.9242042886637124
chr12	43642400	43643400	0.3365846611734079
chr12	43642500	43643500	-0.5430735779017737
chr12	43642600	43643600	-1.1413703798513621
chr12	43642700	43643700	-0.7523019933750905
chr12	43642800	43643800	-0.8583823095442802
chr12	43642900	43643900	-0.17338461382927647
chr12	43643000	43644000	-0.17558029974585115
chr12	43643100	43644100	-0.3005233403979385
chr12	43643200	43644200	-0.5732732468291182
chr12	43643300	43644300	-0.4571608116279121
chr12	43643400	43644400	-1.1623852187018229
chr12	43643500	43644500	-1.184444090855348
chr12	43643600	43644600	-1.3944603285339436
chr12	43643700	43644700	-1.543112859141953
chr12	43643800	43644800	-1.8932494004070248
chr12	43643900	43644900	-1.92793784499492
chr12	43644000	43645000	-2.3692706767788922
chr12	43644100	43645100	-1.7217236231843809
chr12	43644200	43645200	-1.6968574259339468
chr12	43644300	43645300	-2.0016243609365056
chr12	43644400	43645400	-0.7422070506523915
chr12	43644500	43645500	-0.9109546524822644
chr12	43644600	43645600	-0.9894568661804506
chr12	43644700	43645700	-0.8343129942991118
chr12	43644800	43645800	-0.3310709423715948
chr12	43644900	43645900	0.05514443045904962
chr12	43645000	43646000	0.4478216309799008
chr12	43645100	43646100	0.3043630738567435
chr12	43645200	43646200	0.3904971684437248
chr12	43645300	43646300	0.19400582985002512
chr12	43645400	43646400	-0.1739169422226599
chr12	43645500	43646500	0.2900602764075741
chr12	43645600	43646600	0.116700235221467
chr12	43645700	43646700	0.44559185162872816
chr12	43645800	43646800	0.19272285296520286
chr12	43645900	43646900	-0.4622932208324401
chr12	43646000	43647000	-0.53202301874995
chr12	43647600	43648600	0.9359990459937054
chr12	43647700	43648700	0.4402466728193175
chr12	43647800	43648800	-0.1855857229596451
chr12	43647900	43648900	0.5662726299063908
chr12	43648000	43649000	0.43517676634662406
chr12	43648100	43649100	0.3996500837793536
chr12	43648200	43649200	-0.1469870577155613
chr12	43648300	43649300	-0.3888630028531828
chr12	43648400	43649400	-0.7184446801538459
chr12	43648500	43649500	-1.1291230956712424
chr12	43648600	43649600	-0.6299334635357248
chr12	43648700	43649700	0.07344453123344151
chr12	43648800	43649800	0.5660694053494902
chr12	43648900	43649900	0.11750161676507324
chr12	43649000	43650000	-0.17813965048205813
chr12	43649100	43650100	-0.020439984841999426
chr12	43649200	43650200	-0.44493790265993743
chr12	43649300	43650300	-0.9162066092211574
chr12	43649400	43650400	-0.474782729882401
chr12	43649500	43650500	-0.359763720419294
chr12	43649600	43650600	-1.3914046222568148
chr12	43649700	43650700	-2.0553069086797944
chr12	43649800	43650800	-1.9588114284506664
chr12	43649900	43650900	-2.110016432175195
chr12	43650000	43651000	-2.1076666612723938
chr12	43650100	43651100	-2.461067487172621
chr12	43650200	43651200	-1.668518388313844
chr12	43650300	43651300	-0.9140065883110374
chr12	43650400	43651400	-0.3259849927817058
chr12	43650500	43651500	0.024738671506601247
chr12	43650600	43651600	0.7696025777386796
chr12	43650700	43651700	0.7634488557706446
chr12	43650800	43651800	0.4346997277009743
chr12	43650900	43651900	0.3467636052593501
chr12	43651000	43652000	0.8384520312967468
chr12	43651100	43652100	1.031502514262732
chr12	43651200	43652200	0.6719379761128452
chr12	43651300	43652300	0.1930699803923493
chr12	43651400	43652400	-0.6410656247137061
chr12	43651500	43652500	-0.4176097498291546
chr12	43651600	43652600	-0.6187012255337566
chr12	43651700	43652700	-1.1769618312038004
chr12	43651800	43652800	-1.5848021657523903
chr12	43651900	43652900	-2.1486372582834146
chr12	43652000	43653000	-3.086326277793318
chr12	43652100	43653100	-3.0350867370417456
chr12	43652200	43653200	-3.0524045686953127
chr12	43652300	43653300	-2.9397770169300697
chr12	43652400	43653400	-2.6338786087570742
chr12	43652500	43653500	-2.846133419150751
chr12	43652600	43653600	-2.6151591251147996
chr12	43652700	43653700	-2.206288483120157
chr12	43652800	43653800	-1.7313222031599371
chr12	43652900	43653900	-0.9925074174032542
chr12	43653000	43654000	-0.5109971628431229
chr12	43653100	43654100	-0.6301468871622332
chr12	43653200	43654200	-0.5678152588619163
chr12	43653300	43654300	-0.4308144614430967
chr12	43653400	43654400	-1.462736351495422
chr12	43653500	43654500	-1.0987900853393655
chr12	43653600	43654600	-1.5668799676903762
chr12	43653700	43654700	-0.7166204919548521
chr12	43653800	43654800	-0.5121465053027145
chr12	43653900	43654900	-1.0487586743075767
chr12	43654000	43655000	-1.021020084075836
chr12	43654100	43655100	-1.4248258190552654
chr12	43654200	43655200	-1.8207023490564889
chr12	43654300	43655300	-2.301272830594421
chr12	43654400	43655400	-1.8150918412849362
chr12	43654500	43655500	-1.5521090534315511
chr12	43654600	43655600	-0.8549249741460017
chr12	43654700	43655700	-1.2904585501968535
chr12	43654800	43655800	-1.6072712195196768
chr12	43654900	43655900	-0.5669961522714579
chr12	43655000	43656000	-0.6164301738199142
chr12	43655100	43656100	0.05594896964049916
chr12	43655200	43656200	-0.054287950238435696
chr12	43655300	43656300	-0.20726613149333367
chr12	43655400	43656400	0.2270115958295303
chr12	43655500	43656500	0.7746017456326174
chr12	43655600	43656600	0.4469036783557364
chr12	43655700	43656700	0.14819304152951288
chr12	43655800	43656800	0.26964251216588564
chr12	43655900	43656900	-0.9397512964863436
chr12	43656000	43657000	-0.15307980251950937
chr12	43656100	43657100	-0.32842867141391663
chr12	43656200	43657200	0.3925810038735503
chr12	43656300	43657300	0.7822470719913781
chr12	43656400	43657400	0.7993063818580511
chr12	43656500	43657500	-0.2897231499891254
chr12	43656600	43657600	0.10553313469813
chr12	43656700	43657700	0.5235612029097693
chr12	43656800	43657800	0.44233606681266185
chr12	43656900	43657900	1.461429482183092
chr12	43657000	43658000	0.9402051146617937
chr12	43657100	43658100	1.3788287086940467
chr12	43657200	43658200	1.3875378438983803
chr12	43657300	43658300	0.8703301687528796
chr12	43657400	43658400	0.7789997679194737
chr12	43657500	43658500	1.2370148106106535
chr12	43657600	43658600	0.7923495645863355
chr12	43657700	43658700	0.91107744832809
chr12	43657800	43658800	0.6578842551606237
chr12	43657900	43658900	0.36744787368976856
chr12	43658000	43659000	0.794033292457513
chr12	43658100	43659100	0.7295052820421305
chr12	43658200	43659200	0.13623445582366114
chr12	43658300	43659300	0.7681915233445032
chr12	43658400	43659400	0.09264502390326364
chr12	43658500	43659500	-0.002839376068846125
chr12	43658600	43659600	-0.3840835119136177
chr12	43658700	43659700	-0.6076888130641199
chr12	43658800	43659800	-0.4632093062920124
chr12	43658900	43659900	-0.3463190923637434
chr12	43659000	43660000	-1.056927380581783
chr12	43659100	43660100	-1.2117055342104834
chr12	43659200	43660200	-0.5100343494548788
chr12	43659300	43660300	-0.4445845141689132
chr12	43659400	43660400	0.3850595604128107
chr12	43659500	43660500	-0.5582634630331513
chr12	43659600	43660600	0.4254078567898653
chr12	43659700	43660700	0.5442736929205911
chr12	43659800	43660800	0.9107812861983036
chr12	43659900	43660900	0.7006826937893214
chr12	43660000	43661000	1.1021022213115315
chr12	43660100	43661100	1.3469816060196924
chr12	43660200	43661200	1.5650829821128067
chr12	43660300	43661300	1.3606232566546128
chr12	43660400	43661400	0.9577221013990084
chr12	43660500	43661500	1.6261595685127597
chr12	43660600	43661600	1.1115365222972458
chr12	43660700	43661700	0.8933905228897454
chr12	43660800	43661800	0.7980097185041679
chr12	43660900	43661900	0.7207730136312113
chr12	43661000	43662000	-0.00436650150820889
chr12	43661100	43662100	-0.4373860549363083
chr12	43661200	43662200	-1.1988973202272926
chr12	43661300	43662300	-2.0814078626475823
chr12	43661400	43662400	-2.322860349842529
chr12	43661500	43662500	-2.209658475382016
chr12	43661600	43662600	-2.4693528861491734
chr12	43661700	43662700	-2.335154171511851
chr12	43661800	43662800	-2.282931203624715
chr12	43661900	43662900	-2.506179025712508
chr12	43662000	43663000	-1.684039552978406
chr12	43662100	43663100	-1.866984681641665
chr12	43662200	43663200	-2.126004740883164
chr12	43662300	43663300	-1.2379843903207588
chr12	43662400	43663400	-1.1997065894659629
chr12	43662500	43663500	-1.4828075581577844
chr12	43662600	43663600	-1.3703642777282918
chr12	43662700	43663700	-1.8308016734506565
chr12	43662800	43663800	-2.180108540535789
chr12	43662900	43663900	-1.961159666811776
chr12	43663000	43664000	-1.8098203015952425
chr12	43663100	43664100	-1.8219164288555127
chr12	43663200	43664200	-1.6066997033603303
chr12	43663300	43664300	-1.3468262119462142
chr12	43663400	43664400	-1.0228028654610035
chr12	43663500	43664500	-0.5420309538425421
chr12	43663600	43664600	-0.08655129263586475
chr12	43663700	43664700	0.3321801693938061
chr12	43663800	43664800	0.686606002153005
chr12	43663900	43664900	0.4544346287753283
chr12	43664000	43665000	-0.21558315244163398
chr12	43664100	43665100	0.1873543165820846
chr12	43664200	43665200	0.8171298848053714
chr12	43664300	43665300	1.3722249549707195
chr12	43664400	43665400	1.6104442494210551
chr12	43664500	43665500	1.5866122053110412
chr12	43664600	43665600	1.1015539067018174
chr12	43664700	43665700	1.9102358419740424
chr12	43664800	43665800	1.3731169964122385
chr12	43664900	43665900	1.1422352078602152
chr12	43665000	43666000	1.9981169748121466
chr12	43665100	43666100	1.6431802074278985
chr12	43665200	43666200	1.1824861493012029
chr12	43665300	43666300	0.35724674785657223
chr12	43665400	43666400	0.007094646348886755
chr12	43665500	43666500	0.2103206759928875
chr12	43665600	43666600	-0.4700625747038872
chr12	43665700	43666700	-1.4084657476325382
chr12	43665800	43666800	-0.9184533278529416
chr12	43665900	43666900	-1.3406535286132992
chr12	43666000	43667000	-1.804207482781112
chr12	43666100	43667100	-1.2366568195649348
chr12	43666200	43667200	-0.20350433009230653
chr12	43666300	43667300	0.09282366912978858
chr12	43666400	43667400	0.12303997539325914
chr12	43666500	43667500	0.3013734298775688
chr12	43666600	43667600	1.192584857432843
chr12	43666700	43667700	1.4676587673342003
chr12	43666800	43667800	1.2222647366889463
chr12	43666900	43667900	2.2144294108289584
chr12	43668000	43669000	-0.7346411122007218
chr12	43668100	43669100	0.22769523831675925
chr12	43668200	43669200	0.27303537021621066
chr12	43668300	43669300	0.3916722061483138
chr12	43668400	43669400	0.200340149304309
chr12	43668500	43669500	0.1763982464756338
chr12	43668600	43669600	0.20665827490264108
chr12	43668700	43669700	0.5669046865519549
chr12	43668800	43669800	0.5039517183777175
chr12	43668900	43669900	0.29688037691889924
chr12	43670200	43671200	-0.09249312305118634
chr12	43670300	43671300	-0.8213024824137579
chr12	43670400	43671400	-1.0603049602386858
chr12	43670500	43671500	-0.4667015828433408
chr12	43670600	43671600	-0.25136768812176336
chr12	43670700	43671700	-0.5805244298126349
chr12	43670800	43671800	-0.7656358640328924
chr12	43670900	43671900	-0.2917775189251734
chr12	43671000	43672000	0.48492140100305514
chr12	43671100	43672100	0.1740096790294583
chr12	43671200	43672200	0.0501965053505622
chr12	43671300	43672300	0.5055785462918815
chr12	43671400	43672400	0.7795063428376404
chr12	43671500	43672500	0.18078398135437868
chr12	43671600	43672600	-0.16288575768053198
chr12	43671700	43672700	0.2559157784264761
chr12	43671800	43672800	0.3103787659205477
chr12	43671900	43672900	0.5511339960798788
chr12	43672000	43673000	0.24049840448748422
chr12	43672100	43673100	0.02953173412544983
chr12	43672200	43673200	-0.1503242908503392
chr12	43672300	43673300	-0.0036976193395907046
chr12	43672400	43673400	0.2299784026369495
chr12	43672500	43673500	-0.08684481284034143
chr12	43672600	43673600	-0.11918979802670715
chr12	43672700	43673700	0.01939283924914148
chr12	43672800	43673800	-0.09765669310322353
chr12	43672900	43673900	-0.6562929508826367
chr12	43673000	43674000	-0.6348163755234816
chr12	43673800	43674800	0.3491557296383729
chr12	43673900	43674900	0.4576229571338066
chr12	43674000	43675000	0.8966399417690281
chr12	43674100	43675100	0.6374656001117338
chr12	43674200	43675200	0.6803315877304658
chr12	43674300	43675300	0.9147590065487288
chr12	43674400	43675400	1.4198072511152295
chr12	43674500	43675500	1.927018437651112
chr12	43674600	43675600	2.5319147647099323
chr12	43674700	43675700	3.133140813676727
chr12	43674800	43675800	3.1547488329242097
chr12	43674900	43675900	2.9951518595230486
chr12	43675000	43676000	2.4297094712741214
chr12	43675100	43676100	2.4633708482252157
chr12	43675200	43676200	2.487668776442564
chr12	43676300	43677300	-0.24650431115775184
chr12	43676400	43677400	-0.15777332758770884
chr12	43676500	43677500	0.4636058943434629
chr12	43676600	43677600	0.22628776160756
chr12	43676700	43677700	0.7335084132100688
chr12	43676800	43677800	0.851806956485506
chr12	43676900	43677900	0.7247455309224299
chr12	43678100	43679100	-0.06578642446214178
chr12	43678200	43679200	-0.15678159140154255
chr12	43678300	43679300	0.24940161950518505
chr12	43678400	43679400	0.1991700621371947
chr12	43678500	43679500	0.228902729870998
chr12	43678600	43679600	0.258561092508564
chr12	43678700	43679700	-0.09282180695106797
chr12	43678800	43679800	0.37975865028792827
chr12	43678900	43679900	-0.0982767025955772
chr12	43679000	43680000	0.10386270699449777
chr12	43679100	43680100	0.6934241427805163
chr12	43679200	43680200	0.9239405072458152
chr12	43679300	43680300	0.6648347257191091
chr12	43679400	43680400	0.8096857207897823
chr12	43679500	43680500	1.0726976629242588
chr12	43679600	43680600	1.0282807963948672
chr12	43679700	43680700	0.3672794827357773
chr12	43679800	43680800	0.4576570334798084
chr12	43679900	43680900	0.9912598939690112
chr12	43680500	43681500	-0.05721351053999563
chr12	43680600	43681600	0.2090298007592278
chr12	43680700	43681700	1.223702147680279
chr12	43680800	43681800	0.9663982196532916
chr12	43680900	43681900	1.0282167417513752
chr12	43681000	43682000	1.0105900533235734
chr12	43681100	43682100	1.0794359221561172
chr12	43681200	43682200	1.0859794585904678
chr12	43681300	43682300	1.1720557974858308
chr12	43681400	43682400	0.7881981204506598
chr12	43681500	43682500	0.73468529445042
chr12	43682300	43683300	-0.5601280779846487
chr12	43682400	43683400	-0.915824544338018
chr12	43683500	43684500	-0.3991447762279685
chr12	43683600	43684600	-1.1069947601387005
chr12	43683700	43684700	-0.6657970590706305
chr12	43686800	43687800	0.7625382692138932
chr12	43686900	43687900	0.721195477836934
chr12	43687000	43688000	0.18445081735888375
chr12	43687100	43688100	-0.04627568289560532
chr12	43687200	43688200	-0.002759942725219078
chr12	43687300	43688300	-0.10617428366143973
chr12	43687400	43688400	-0.3828405582623021
chr12	43687500	43688500	-0.5542611056861255
chr12	43687600	43688600	-1.108149518325123
chr12	43687700	43688700	-1.2831593344515408
chr12	43687800	43688800	-1.2399801651738698
chr12	43687900	43688900	-1.3473702163292318
chr12	43688000	43689000	-0.15815674121312592
chr12	43688100	43689100	-0.01848582141776698
chr12	43688200	43689200	-0.9305611854452196
chr12	43689300	43690300	-0.2616692668812986
chr12	43689400	43690400	-1.4706140574686155
chr12	43689500	43690500	-1.3354255845591296
chr12	43689600	43690600	-1.7154596966469298
chr12	43689700	43690700	-2.0799881405661047
chr12	43689800	43690800	-1.631705733674666
chr12	43689900	43690900	-0.6570889993856696
chr12	43690000	43691000	0.3256661260939836
chr12	43690100	43691100	0.05040790685403428
chr12	43690200	43691200	0.2328674646804055
chr12	43690300	43691300	-0.2112695760126473
chr12	43690400	43691400	0.3846456064107612
chr12	43690500	43691500	0.4762560263478578
chr12	43690600	43691600	1.3697947576297498
chr12	43690700	43691700	1.3412487877979986
chr12	43690800	43691800	1.5156518495110844
chr12	43690900	43691900	0.7381485149799631
chr12	43691000	43692000	-0.23490663020449978
chr12	43691100	43692100	0.14160755367674405
chr12	43691200	43692200	0.12935168984695325
chr12	43691300	43692300	0.3684211679238977
chr12	43691400	43692400	0.9448630485410088
chr12	43691500	43692500	0.9044982151746996
chr12	43691600	43692600	0.8309023751350827
chr12	43691700	43692700	1.3467336915112178
chr12	43691800	43692800	1.104866036578397
chr12	43691900	43692900	1.595704509164343
chr12	43692000	43693000	2.0095479349248366
chr12	43692100	43693100	1.376937207922824
chr12	43692200	43693200	0.7588749097246075
chr12	43692300	43693300	0.8196193074200243
chr12	43692400	43693400	0.3820231166594769
chr12	43692500	43693500	0.4375434990612578
chr12	43692600	43693600	0.3159867854768361
chr12	43692700	43693700	0.015512091265340429
chr12	43692800	43693800	-0.505620739633586
chr12	43692900	43693900	-0.6603493449550071
chr12	43695700	43696700	-1.3174168471390877
chr12	43695800	43696800	-0.6637288456527303
chr12	43695900	43696900	-0.2339859878564781
chr12	43696000	43697000	0.21489540222311812
chr12	43696100	43697100	1.1630639011208779
chr12	43696200	43697200	1.3280170512174156
chr12	43696300	43697300	0.9682991374952242
chr12	43696400	43697400	1.6296901335600826
chr12	43696500	43697500	2.0746193746875896
chr12	43696600	43697600	1.7663853802789635
chr12	43696700	43697700	1.4024091535856638
chr12	43696800	43697800	1.7161189507069832
chr12	43696900	43697900	1.2481260152621585
chr12	43697000	43698000	1.5206326716500738
chr12	43697100	43698100	1.3539062024706208
chr12	43697200	43698200	1.3517597351936217
chr12	43697300	43698300	1.4378091567979714
chr12	43697400	43698400	1.4206401750611717
chr12	43697500	43698500	0.60072705253902
chr12	43697600	43698600	0.9735909808539016
chr12	43697700	43698700	1.095096857494407
chr12	43697800	43698800	0.9394976498563192
chr12	43697900	43698900	1.532373508658384
chr12	43698000	43699000	0.7237441675476958
chr12	43698100	43699100	1.0050578792350873
chr12	43698200	43699200	0.5218382200954652
chr12	43698300	43699300	0.7388446374810037
chr12	43698400	43699400	0.5444049056330387
chr12	43698500	43699500	0.5028028420799215
chr12	43698600	43699600	0.4142053122346707
chr12	43698700	43699700	0.6349164149170151
chr12	43698800	43699800	0.6313972300591936
chr12	43698900	43699900	0.0588549685454463
chr12	43699000	43700000	0.27583093284072974
chr12	43699100	43700100	-0.3721875848075925
chr12	43699200	43700200	-0.14172589433689248
chr12	43699300	43700300	-0.1353514077893621
chr12	43699400	43700400	0.21494086549045105
chr12	43699500	43700500	0.06970510898876521
chr12	43699600	43700600	-0.20250644985428884
chr12	43699700	43700700	-0.32874092969217017
chr12	43699800	43700800	-0.26362409149977645
chr12	43699900	43700900	0.22757945346096345
chr12	43700000	43701000	0.3704193153576103
chr12	43700100	43701100	0.7661363423510671
chr12	43700200	43701200	0.8776302636249195
chr12	43700300	43701300	0.5745407705337655
chr12	43700400	43701400	0.313455500105716
chr12	43700500	43701500	0.7439196754907376
chr12	43700600	43701600	1.6037081402245492
chr12	43700700	43701700	1.5685339239178435
chr12	43700800	43701800	1.6068346660993815
chr12	43700900	43701900	1.3549619454853647
chr12	43701000	43702000	1.345506048262072
chr12	43701100	43702100	1.1711172531314116
chr12	43701200	43702200	0.9779010011864742
chr12	43701300	43702300	1.2893311963573129
chr12	43701400	43702400	0.6516795401779862
chr12	43701500	43702500	0.6794309947480377
chr12	43701600	43702600	-0.24757838023347484
chr12	43701700	43702700	-0.7785087618464634
chr12	43701800	43702800	-0.5747795130928369
chr12	43701900	43702900	-0.3961394762032056
chr12	43702000	43703000	0.3395869036188658
chr12	43702100	43703100	-0.01508105370673441
chr12	43702200	43703200	0.3450036033975116
chr12	43702300	43703300	-0.00020780748630299444
chr12	43702400	43703400	0.21703260568642602
chr12	43702500	43703500	0.04605609975877503
chr12	43702600	43703600	0.17564949100081978
chr12	43702700	43703700	0.755413754856177
chr12	43702800	43703800	0.368430295820294
chr12	43702900	43703900	0.31057194599104265
chr12	43704300	43705300	0.48110014071429297
chr12	43704400	43705400	-0.412098411281005
chr12	43704500	43705500	-0.4932111603002993
chr12	43704600	43705600	-0.05930463484992093
chr12	43704700	43705700	0.09356771080284723
chr12	43704800	43705800	0.0058463543818605464
chr12	43704900	43705900	0.2336387825533399
chr12	43705000	43706000	0.13549001606142555
chr12	43705100	43706100	0.10038470418022363
chr12	43705200	43706200	-0.21730898689240272
chr12	43705300	43706300	-0.11182047042472684
chr12	43706000	43707000	0.6191607306943965
chr12	43706100	43707100	0.12285336721422414
chr12	43706200	43707200	0.06855308478587206
chr12	43706300	43707300	-0.02380934117852161
chr12	43706400	43707400	0.4490535390100674
chr12	43707500	43708500	-0.7022889197520891
chr12	43707600	43708600	-0.6814823570095285
chr12	43707700	43708700	-0.5579619232184154
chr12	43707800	43708800	-1.0755579356288405
chr12	43707900	43708900	-1.2173514673890389
chr12	43708000	43709000	-1.0823219250661593
chr12	43708100	43709100	-0.7675319755430726
chr12	43708200	43709200	-0.17753712335998448
chr12	43708300	43709300	-0.21077863415229292
chr12	43708400	43709400	0.4028206317091589
chr12	43708500	43709500	0.902539495711289
chr12	43708600	43709600	0.5556229136445481
chr12	43708700	43709700	-0.266591108638336
chr12	43708800	43709800	-0.4002864410768101
chr12	43708900	43709900	0.25401866065762096
chr12	43709000	43710000	0.10792077132386843
chr12	43709100	43710100	0.6296731641674685
chr12	43709200	43710200	0.32661779090309656
chr12	43709300	43710300	-0.4163749696334827
chr12	43709400	43710400	-1.0318773050726056
chr12	43709500	43710500	-1.0623590172944977
chr12	43709600	43710600	-0.6634534200716247
chr12	43709700	43710700	0.1329068424986599
chr12	43709800	43710800	0.3673729216432827
chr12	43709900	43710900	-0.1863531995285836
chr12	43710000	43711000	-1.0754647808271456
chr12	43710100	43711100	-1.5376429948548114
chr12	43710200	43711200	-1.3835635403645083
chr12	43710300	43711300	-0.8163633998554372
chr12	43710400	43711400	-0.7851925990003022
chr12	43710500	43711500	-1.0333386567867016
chr12	43710600	43711600	-0.6864025433698413
chr12	43710700	43711700	-0.257593811104974
chr12	43710800	43711800	-0.5056766219554337
chr12	43710900	43711900	-0.2863024714812826
chr12	43711000	43712000	1.0564711666061941
chr12	43711100	43712100	1.2449093238193183
chr12	43711200	43712200	0.21983156876846774
chr12	43711300	43712300	0.04182154801224462
chr12	43711400	43712400	0.21180945011528945
chr12	43711500	43712500	-0.06591344679650242
chr12	43711600	43712600	-0.6236596741161224
chr12	43711700	43712700	-1.0958144583378944
chr12	43711800	43712800	-0.7923768555775341
chr12	43711900	43712900	-1.029395054406009
chr12	43712000	43713000	-0.621028173917664
chr12	43712100	43713100	-0.2790963089896861
chr12	43712200	43713200	-0.2329115196035433
chr12	43712300	43713300	-0.10194959292128128
chr12	43712400	43713400	-0.5339262534922384
chr12	43712500	43713500	0.32064745682115603
chr12	43712600	43713600	0.5351737850123932
chr12	43712700	43713700	0.7740053523988704
chr12	43712800	43713800	1.2519978747581522
chr12	43712900	43713900	1.3521533940214232
chr12	43713000	43714000	0.8609348123046773
chr12	43713100	43714100	1.2293653584625577
chr12	43713200	43714200	1.6246979968241833
chr12	43713300	43714300	1.2627955117957204
chr12	43713400	43714400	1.4036527421348457
chr12	43713500	43714500	0.9090680320291952
chr12	43713600	43714600	0.2382112397959308
chr12	43713700	43714700	0.5506314357659042
chr12	43713800	43714800	0.518629339529512
chr12	43713900	43714900	0.2554350867070708
chr12	43714000	43715000	-0.7324152704095431
chr12	43714100	43715100	-0.8257564512895054
chr12	43714200	43715200	-0.4131809207360625
chr12	43714300	43715300	-0.1207483270105883
chr12	43714400	43715400	0.2303485412236038
chr12	43714500	43715500	0.3082653494402581
chr12	43714600	43715600	0.551602073147895
chr12	43714700	43715700	0.0074634835523618905
chr12	43714800	43715800	-0.8675138920326442
chr12	43714900	43715900	-0.9561432063906464
chr12	43715000	43716000	0.3342948621656206
chr12	43715100	43716100	0.042335646450177435
chr12	43715200	43716200	0.1823888985714793
chr12	43715300	43716300	0.1485988420342938
chr12	43715400	43716400	-0.4001808430641602
chr12	43715500	43716500	-0.06601567898793115
chr12	43715600	43716600	-0.4900686534849509
chr12	43715700	43716700	-0.5452592815980819
chr12	43715800	43716800	-0.31051327868863
chr12	43715900	43716900	0.3284159569585584
chr12	43716000	43717000	-0.18757520224470878
chr12	43716100	43717100	-0.36288901168745735
chr12	43716200	43717200	-0.7670619992476035
chr12	43716300	43717300	-1.5374516764266262
chr12	43716400	43717400	-1.094612850973329
chr12	43716500	43717500	-1.6103597694689529
chr12	43716600	43717600	-0.9368155860189764
chr12	43716700	43717700	-0.4727204583080382
chr12	43716800	43717800	-0.8785874456770063
chr12	43716900	43717900	-0.7009550198277491
chr12	43717000	43718000	-0.8566495765080522
chr12	43717100	43718100	-0.5350506423374048
chr12	43717200	43718200	-0.5271802003583546
chr12	43717300	43718300	0.1747500629764953
chr12	43717400	43718400	0.15079234716164752
chr12	43717500	43718500	0.5073512098365908
chr12	43717600	43718600	0.5628168065355755
chr12	43717700	43718700	0.34884084844710195
chr12	43718900	43719900	-1.5348953808964192
chr12	43719000	43720000	-1.050866517796096
chr12	43719100	43720100	-0.6166098928395595
chr12	43719200	43720200	-0.9833689684862064
chr12	43719300	43720300	-0.5436463991944068
chr12	43719400	43720400	0.023263146182890042
chr12	43719500	43720500	-0.10907029945171466
chr12	43719600	43720600	0.22684172191722274
chr12	43719700	43720700	0.8492227456228326
chr12	43719800	43720800	1.059684731014226
chr12	43719900	43720900	1.8946154867675065
chr12	43720000	43721000	1.8244182383826908
chr12	43720100	43721100	1.5050807774351695
chr12	43720200	43721200	2.4565739667848567
chr12	43720300	43721300	1.6386863189399965
chr12	43720400	43721400	1.9322698801155438
chr12	43720500	43721500	2.2606210223283134
chr12	43720600	43721600	2.2179628883631133
chr12	43720700	43721700	1.1525661861556171
chr12	43720800	43721800	0.9102929806237158
chr12	43720900	43721900	1.4358477805499923
chr12	43721000	43722000	1.2956869160679887
chr12	43721100	43722100	1.4612943713593156
chr12	43721200	43722200	1.4870902668580934
chr12	43721300	43722300	2.0928435379884465
chr12	43721400	43722400	2.035124431172571
chr12	43721500	43722500	1.3783547526929762
chr12	43721600	43722600	1.5766955116547186
chr12	43721700	43722700	2.3423841974349338
chr12	43721800	43722800	2.1135303771228853
chr12	43721900	43722900	1.527452915460971
chr12	43722000	43723000	1.88531088224795
chr12	43722100	43723100	1.8443202830675929
chr12	43722200	43723200	0.6294608890528347
chr12	43722300	43723300	0.4546741547435615
chr12	43722400	43723400	0.2898935455574759
chr12	43722500	43723500	0.26118396535754634
chr12	43722600	43723600	0.1985172631032912
chr12	43722700	43723700	0.2125282937905928
chr12	43722800	43723800	0.4533816430809214
chr12	43722900	43723900	0.5755547106362963
chr12	43723000	43724000	0.0011749186648595635
chr12	43723100	43724100	0.23521501016379875
chr12	43723200	43724200	0.7916118424358244
chr12	43723300	43724300	1.2883626430638182
chr12	43723400	43724400	1.6555201935179502
chr12	43723500	43724500	1.9147245371016504
chr12	43723600	43724600	2.207145086454243
chr12	43723700	43724700	2.0065140751565185
chr12	43723800	43724800	2.2286076833560062
chr12	43723900	43724900	1.7408735122463377
chr12	43724000	43725000	1.864014764120513
chr12	43724100	43725100	1.1916818549941428
chr12	43724200	43725200	1.630125178244795
chr12	43724300	43725300	1.7581477000477814
chr12	43724400	43725400	2.0361974968271093
chr12	43724500	43725500	1.9981775602521001
chr12	43724600	43725600	1.3886837868844324
chr12	43724700	43725700	1.3678782026446576
chr12	43724800	43725800	1.1625206759562927
chr12	43724900	43725900	1.1735122591642058
chr12	43725000	43726000	0.861955564418734
chr12	43725100	43726100	1.6565825090397241
chr12	43725200	43726200	1.6833419594898014
chr12	43725300	43726300	0.9952108930333486
chr12	43725400	43726400	0.4722979957455269
chr12	43725500	43726500	0.6267671242041774
chr12	43725600	43726600	1.1214577251406936
chr12	43725700	43726700	1.3318641087538992
chr12	43725800	43726800	1.297569647397372
chr12	43726000	43727000	1.8300548548582949
chr12	43726100	43727100	1.4471577477046416
chr12	43726200	43727200	1.8064834000195384
chr12	43726300	43727300	1.9604248186431243
chr12	43726400	43727400	2.548531046026216
chr12	43726500	43727500	2.2770859463973983
chr12	43726600	43727600	2.3100347983456
chr12	43726700	43727700	1.8480315271205958
chr12	43726800	43727800	1.796736534595763
chr12	43726900	43727900	1.8375313831813391
chr12	43727000	43728000	1.8497392458886535
chr12	43727100	43728100	1.8158267272925888
chr12	43727200	43728200	1.1810920421933355
chr12	43727300	43728300	1.2488828267513843
chr12	43727400	43728400	0.9179246991530196
chr12	43727500	43728500	0.5234542828710567
chr12	43727600	43728600	0.2837773269305702
chr12	43727700	43728700	0.2828281237382275
chr12	43727800	43728800	0.14914165255301
chr12	43727900	43728900	0.4292623316743208
chr12	43728000	43729000	0.8252606926991244
chr12	43728100	43729100	0.5412662431363694
chr12	43728200	43729200	1.027685217684535
chr12	43728300	43729300	0.8699035407734559
chr12	43728400	43729400	0.6629853788376172
chr12	43728500	43729500	1.0517518792469027
chr12	43728600	43729600	1.0631679265782124
chr12	43728700	43729700	0.3500953038145505
chr12	43728800	43729800	0.04751833844017493
chr12	43728900	43729900	-0.609377901181703
chr12	43729000	43730000	-0.8375112488756699
chr12	43729100	43730100	-1.095267203793388
chr12	43729200	43730200	-1.715982697389438
chr12	43729300	43730300	-1.6222249189222049
chr12	43729400	43730400	-1.4080734834028326
chr12	43729500	43730500	-0.7314987994885478
chr12	43729600	43730600	-1.2240745032767282
chr12	43729700	43730700	-0.2696637636737793
chr12	43729800	43730800	0.21184804546222288
chr12	43729900	43730900	0.3900660990504516
chr12	43730000	43731000	0.15287909070803182
chr12	43730100	43731100	0.8225602945037747
chr12	43730200	43731200	0.7158204564781833
chr12	43730300	43731300	0.8665608890762475
chr12	43730400	43731400	0.8317565786484143
chr12	43730500	43731500	0.4340717609376952
chr12	43730600	43731600	0.7517160330777038
chr12	43730700	43731700	0.3290981108441176
chr12	43730800	43731800	0.4004505245403488
chr12	43730900	43731900	0.5353397267436898
chr12	43731000	43732000	0.8167867755394037
chr12	43731100	43732100	0.9802107831627244
chr12	43731200	43732200	1.3285180386073625
chr12	43731300	43732300	0.7287686410200077
chr12	43731400	43732400	0.4635080835812901
chr12	43731500	43732500	0.593940925063294
chr12	43731600	43732600	0.9915478039692472
chr12	43731700	43732700	1.7468652498712505
chr12	43731800	43732800	1.306932843453526
chr12	43731900	43732900	1.2529856886982915
chr12	43732000	43733000	0.3633505741359709
chr12	43732100	43733100	0.16491549249760054
chr12	43732200	43733200	-0.021651427671104145
chr12	43732300	43733300	0.4191623525111135
chr12	43732400	43733400	0.7210211253211785
chr12	43732500	43733500	0.60186369961026
chr12	43732600	43733600	0.6564476085883177
chr12	43732700	43733700	0.0770710273178319
chr12	43732800	43733800	0.4832648776322035
chr12	43732900	43733900	0.9453015151289738
chr12	43733000	43734000	1.7204560032802356
chr12	43733100	43734100	1.7504727739858632
chr12	43733200	43734200	1.9373388410576404
chr12	43733300	43734300	1.9414824911094
chr12	43733400	43734400	2.3470825750083613
chr12	43733500	43734500	2.40448024347876
chr12	43733600	43734600	1.8866658498944229
chr12	43733700	43734700	1.7169394520629513
chr12	43733800	43734800	1.9206207285263448
chr12	43733900	43734900	1.037660102059828
chr12	43734000	43735000	0.33224620681215283
chr12	43734100	43735100	0.3393518509530488
chr12	43734200	43735200	-0.5117303908904914
chr12	43734300	43735300	-0.16072916734563938
chr12	43734400	43735400	-0.3676169114026397
chr12	43734500	43735500	-0.1835544622911386
chr12	43734600	43735600	0.06944334660965766
chr12	43734700	43735700	0.297738386836712
chr12	43734800	43735800	-0.25446459675782657
chr12	43734900	43735900	0.38383804208980704
chr12	43735000	43736000	0.5102440211922604
chr12	43735100	43736100	1.4974534948079856
chr12	43735200	43736200	1.8985442497772165
chr12	43735300	43736300	1.5770583698574745
chr12	43735400	43736400	1.4098198991328317
chr12	43735500	43736500	1.3359872409449325
chr12	43735600	43736600	1.3760655964339288
chr12	43735700	43736700	1.1331523164721484
chr12	43735800	43736800	1.5555959398185817
chr12	43735900	43736900	1.8505723332323336
chr12	43736000	43737000	2.26375022288962
chr12	43736100	43737100	1.471171744759084
chr12	43736200	43737200	1.741753519710856
chr12	43736300	43737300	2.288954279051648
chr12	43736400	43737400	2.564227980055028
chr12	43736500	43737500	1.5498226154649066
chr12	43736600	43737600	1.3500322290529108
chr12	43736700	43737700	1.7461131631687845
chr12	43736800	43737800	1.8626900137691549
chr12	43736900	43737900	1.1152856623701357
chr12	43737000	43738000	1.3268736669177847
chr12	43737100	43738100	1.1809651085645292
chr12	43737200	43738200	1.11111036609232
chr12	43737300	43738300	0.7350082726611153
chr12	43737400	43738400	0.17583012217960864
chr12	43737500	43738500	0.6765067294365852
chr12	43737600	43738600	0.989792724212604
chr12	43737700	43738700	0.17891133147442265
chr12	43737800	43738800	0.2040078043795347
chr12	43737900	43738900	0.8137174593821304
chr12	43738000	43739000	0.4559851699760579
chr12	43738100	43739100	0.4161928105707825
chr12	43738200	43739200	0.4581334557953186
chr12	43738300	43739300	0.2163465934571953
chr12	43738400	43739400	-0.07159182022274349
chr12	43738500	43739500	0.3750116419626155
chr12	43738600	43739600	0.6013685349919285
chr12	43738700	43739700	1.307606088301116
chr12	43738800	43739800	0.7867673090017372
chr12	43738900	43739900	0.25081977852800724
chr12	43739000	43740000	0.6606380704285632
chr12	43739100	43740100	0.7225863114830746
chr12	43739200	43740200	0.6166801402208498
chr12	43739300	43740300	0.3972585609044688
chr12	43739400	43740400	0.6363787067893875
chr12	43739500	43740500	0.7506663985175894
chr12	43739600	43740600	0.4870871805756467
chr12	43739700	43740700	0.2188692458108659
chr12	43739800	43740800	0.94325766782721
chr12	43739900	43740900	1.3294833091784586
chr12	43740000	43741000	1.078321127108876
chr12	43740100	43741100	1.0965874941025808
chr12	43740200	43741200	1.1242565826015611
chr12	43740300	43741300	1.4453360565612303
chr12	43740400	43741400	2.1028951835226675
chr12	43740500	43741500	1.787441759545472
chr12	43740600	43741600	1.6882129649915358
chr12	43740700	43741700	1.6328673769457709
chr12	43740800	43741800	1.5375655992486694
chr12	43740900	43741900	0.6553275379909393
chr12	43741000	43742000	0.7275523690319999
chr12	43741100	43742100	0.5935492872402491
chr12	43741200	43742200	0.6003285513450001
chr12	43741300	43742300	0.8200628570924839
chr12	43741400	43742400	0.33720197756939896
chr12	43741500	43742500	0.3767432823571076
chr12	43741600	43742600	0.4449684033794509
chr12	43741700	43742700	0.5403620594517883
chr12	43741800	43742800	-0.014115284574297834
chr12	43741900	43742900	0.6096961006517636
chr12	43742000	43743000	0.6359353639973855
chr12	43742100	43743100	0.4752016484060888
chr12	43742200	43743200	0.445592127892651
chr12	43742300	43743300	0.6102360163526778
chr12	43742400	43743400	0.4561067074468205
chr12	43742500	43743500	0.19086293302172336
chr12	43742600	43743600	0.33701020559183104
chr12	43742700	43743700	-0.06917737094929534
chr12	43742800	43743800	-0.16769295488528227
chr12	43742900	43743900	-0.06603061140290163
chr12	43743000	43744000	-0.11004214261329802
chr12	43743100	43744100	-0.6551277602910419
chr12	43743200	43744200	-1.151148419731424
chr12	43743300	43744300	-1.0536735112953015
chr12	43743400	43744400	-0.8146958256972604
chr12	43743500	43744500	-0.3947080769540469
chr12	43743600	43744600	-0.8971753581222869
chr12	43743700	43744700	-0.6117642097230566
chr12	43743800	43744800	0.05365387846437971
chr12	43743900	43744900	0.048929134998371517
chr12	43744000	43745000	0.3568802929605761
chr12	43744100	43745100	0.9793580110197176
chr12	43744200	43745200	1.2580938326744666
chr12	43744300	43745300	0.9995483721473112
chr12	43744400	43745400	1.0021141281501136
chr12	43744500	43745500	0.8600408659423767
chr12	43744600	43745600	1.3524827108571025
chr12	43744700	43745700	1.6801067998565833
chr12	43744800	43745800	0.4594204825462026
chr12	43744900	43745900	0.38635960540160796
chr12	43745000	43746000	0.02776407516529693
chr12	43745100	43746100	0.1715560381071954
chr12	43745200	43746200	0.6497061572742128
chr12	43745300	43746300	0.062246874844693365
chr12	43745400	43746400	0.08293537851365558
chr12	43745500	43746500	0.5909710635883423
chr12	43745600	43746600	0.7701386307003336
chr12	43745700	43746700	0.6533937780597314
chr12	43745800	43746800	1.866189275664777
chr12	43745900	43746900	1.4377876504979623
chr12	43746000	43747000	0.8071957925977018
chr12	43746100	43747100	0.3384806015226593
chr12	43746200	43747200	0.6887088212709251
chr12	43746300	43747300	0.9432352849057908
chr12	43746400	43747400	1.0196826073180167
chr12	43746500	43747500	0.7765220907573099
chr12	43746600	43747600	-0.14181001863865314
chr12	43746700	43747700	0.051167339010580085
chr12	43746800	43747800	-0.4969729496403613
chr12	43746900	43747900	-0.4509900542116197
chr12	43747000	43748000	0.0893196126037483
chr12	43747100	43748100	0.7761678745303281
chr12	43747200	43748200	0.21848906550541447
chr12	43747300	43748300	0.590021440656162
chr12	43747400	43748400	0.4808001415313591
chr12	43747500	43748500	0.15436917101179773
chr12	43747600	43748600	0.8728943049553666
chr12	43747700	43748700	1.1261042976836448
chr12	43747800	43748800	1.2881525825077873
chr12	43747900	43748900	1.7087475871013509
chr12	43748000	43749000	2.3185261942478013
chr12	43748100	43749100	2.0430439998690773
chr12	43748200	43749200	2.0053849538555824
chr12	43748300	43749300	1.7994317096229655
chr12	43748400	43749400	1.7801347209252156
chr12	43748500	43749500	1.5817372534083798
chr12	43748600	43749600	1.855016797280116
chr12	43748700	43749700	1.377322388868916
chr12	43748800	43749800	1.6610017574388858
chr12	43748900	43749900	1.4940694400987282
chr12	43749000	43750000	0.8053239403117965
chr12	43749100	43750100	0.22284134581018544
chr12	43749200	43750200	0.3786531965280413
chr12	43749300	43750300	0.5355573466353358
chr12	43749400	43750400	1.0436296562439509
chr12	43749500	43750500	0.9114523022513876
chr12	43749600	43750600	0.4987365507907722
chr12	43749700	43750700	1.0535436535256364
chr12	43749800	43750800	0.6625713773703773
chr12	43749900	43750900	1.0318331678803871
chr12	43750000	43751000	1.0344186646930567
chr12	43750100	43751100	1.59603857213615
chr12	43750200	43751200	1.8869760442278505
chr12	43750300	43751300	1.6190704316071307
chr12	43751400	43752400	-1.2940445284085853
chr12	43751500	43752500	-1.3397545251265734
chr12	43751600	43752600	-1.0847594448756206
chr12	43751700	43752700	-0.5502685298203601
chr12	43751800	43752800	-0.07182076312533324
chr12	43751900	43752900	-0.3294339134666998
chr12	43752000	43753000	-0.545022305103163
chr12	43752100	43753100	-0.4946768217740906
chr12	43752200	43753200	-0.9327783674962636
chr12	43752300	43753300	-0.3047454616917637
chr12	43752400	43753400	0.12860253510405198
chr12	43752500	43753500	0.2052811976210512
chr12	43752600	43753600	0.09710005281690988
chr12	43752700	43753700	-0.09506192651508563
chr12	43752800	43753800	-0.18234528763788066
chr12	43752900	43753900	-0.4887822351139289
chr12	43753000	43754000	-0.39170068469797165
chr12	43753100	43754100	-0.4838406260285639
chr12	43753200	43754200	0.3559184783972473
chr12	43753300	43754300	0.6071036182075318
chr12	43753400	43754400	0.7329924569487809
chr12	43753500	43754500	0.5470953633816502
chr12	43753600	43754600	1.063772202783522
chr12	43753700	43754700	1.2600854603781624
chr12	43753800	43754800	1.4079040877109283
chr12	43753900	43754900	1.911294911267453
chr12	43754000	43755000	1.6360106925552584
chr12	43754100	43755100	1.8796085394883888
chr12	43754200	43755200	1.5833935992102577
chr12	43754300	43755300	0.7095840017682644
chr12	43754400	43755400	0.5287232121948642
chr12	43754500	43755500	1.2043850079042675
chr12	43754600	43755600	1.25406782573007
chr12	43754700	43755700	1.7072191708476965
chr12	43754800	43755800	1.9028165130741708
chr12	43754900	43755900	1.5628979650631694
chr12	43755000	43756000	1.377756000785702
chr12	43755100	43756100	0.903758331663507
chr12	43755200	43756200	0.5855263941533656
chr12	43755300	43756300	1.0079305803846197
chr12	43755400	43756400	0.5830580769699882
chr12	43755500	43756500	0.9548033710341208
chr12	43755600	43756600	0.4033717419198399
chr12	43755700	43756700	-0.16495002512709814
chr12	43755800	43756800	0.20303498506516712
chr12	43755900	43756900	0.9265736369586838
chr12	43756000	43757000	1.3301538638047103
chr12	43756100	43757100	1.4300600476999776
chr12	43756200	43757200	1.4249849868790243
chr12	43756300	43757300	1.4033711908086717
chr12	43756400	43757400	1.7268237600417868
chr12	43756500	43757500	1.6662973183024796
chr12	43756600	43757600	2.072017506509377
chr12	43756700	43757700	2.802972540421985
chr12	43756800	43757800	2.367543833810229
chr12	43756900	43757900	2.396769324158577
chr12	43757000	43758000	2.462438706325989
chr12	43757100	43758100	2.6387019019660936
chr12	43757200	43758200	2.9586897141750086
chr12	43757300	43758300	2.7050068513250656
chr12	43757400	43758400	2.6970569734257466
chr12	43757500	43758500	2.111731845322
chr12	43757600	43758600	2.021147734586532
chr12	43759900	43760900	0.6751352548054744
chr12	43760000	43761000	1.1773289618202534
chr12	43760100	43761100	1.2956368255227726
chr12	43760200	43761200	0.8037925780166543
chr12	43760300	43761300	1.2388231906545442
chr12	43760400	43761400	1.2866163685066918
chr12	43760500	43761500	1.5332502219082431
chr12	43760600	43761600	0.4908521110382341
chr12	43760700	43761700	1.1666973600961599
chr12	43760800	43761800	0.9959214476639972
chr12	43760900	43761900	1.938360739051874
chr12	43761000	43762000	1.2543010284277856
chr12	43761100	43762100	0.6870246853248451
chr12	43761200	43762200	0.7954900318525159
chr12	43761300	43762300	0.5527743871658947
chr12	43761400	43762400	0.7570060918039111
chr12	43761500	43762500	-0.09125121986534324
chr12	43761600	43762600	0.6005295302866335
chr12	43761700	43762700	0.12703620149842818
chr12	43761800	43762800	0.6222860986680947
chr12	43761900	43762900	0.4695206287250842
chr12	43762000	43763000	0.3386918170111359
chr12	43762100	43763100	1.3266430052054294
chr12	43762200	43763200	1.5968739744299416
chr12	43762300	43763300	1.1811172383328243
chr12	43762400	43763400	0.7994481011033469
chr12	43762500	43763500	1.1415668669176509
chr12	43762600	43763600	0.4855232439924489
chr12	43762700	43763700	0.4961462043691848
chr12	43762800	43763800	0.23899233771873024
chr12	43762900	43763900	-0.07344285562705892
chr12	43763000	43764000	-0.07301735312854983
chr12	43763100	43764100	-0.6826474705991247
chr12	43763200	43764200	-0.14201731446267868
chr12	43763300	43764300	0.03040392083671738
chr12	43763400	43764400	0.6322775323159159
chr12	43763500	43764500	0.4417140137938101
chr12	43763600	43764600	1.1106298193706643
chr12	43763700	43764700	1.6444482419268818
chr12	43763800	43764800	1.3132567033743066
chr12	43763900	43764900	1.0062305022426017
chr12	43764000	43765000	1.5096367449007906
chr12	43764100	43765100	1.73316919906933
chr12	43764200	43765200	1.1453206013916222
chr12	43764300	43765300	1.372879001964738
chr12	43764400	43765400	0.5822386663135907
chr12	43764500	43765500	0.4744990212597292
chr12	43764600	43765600	-0.012607309241437627
chr12	43764700	43765700	-0.3317261219942797
chr12	43764800	43765800	-0.20105382270077812
chr12	43765700	43766700	1.2947446451848232
chr12	43765800	43766800	1.3044874179492454
chr12	43765900	43766900	1.320244820596112
chr12	43766000	43767000	0.7642778782150561
chr12	43766100	43767100	1.110157957188748
chr12	43766200	43767200	1.1681464995895134
chr12	43766300	43767300	0.7284202595395837
chr12	43766400	43767400	0.3740652406106141
chr12	43766500	43767500	0.03933947504597112
chr12	43766600	43767600	-0.3446299990236761
chr12	43766700	43767700	-0.21822860426521626
chr12	43766800	43767800	-0.18153142233977027
chr12	43766900	43767900	-0.6330919011222276
chr12	43767000	43768000	-0.2865641305562018
chr12	43767100	43768100	-0.2382705632042113
chr12	43767200	43768200	0.09223733412669254
chr12	43767300	43768300	0.2457423495105505
chr12	43767400	43768400	-0.07309459852885414
chr12	43767500	43768500	0.5281653265544721
chr12	43767600	43768600	0.4562760859167507
chr12	43767700	43768700	0.8618421115181734
chr12	43767800	43768800	1.0379685391741242
chr12	43767900	43768900	1.9281011786184767
chr12	43768000	43769000	1.4457944396887408
chr12	43768100	43769100	1.3261248652300162
chr12	43768200	43769200	0.8414188614712487
chr12	43768300	43769300	0.8857708536308742
chr12	43768400	43769400	1.7093306346043595
chr12	43768500	43769500	1.4238865494516626
chr12	43768600	43769600	1.9307944063132607
chr12	43768700	43769700	1.4235015527909531
chr12	43768800	43769800	1.372504206101783
chr12	43768900	43769900	0.7672583744688024
chr12	43769000	43770000	1.2364156166810092
chr12	43769100	43770100	0.8951915618618018
chr12	43769200	43770200	1.3055930343690196
chr12	43769300	43770300	0.9501749907716696
chr12	43769400	43770400	0.04627821483259095
chr12	43769500	43770500	0.04627558770496424
chr12	43769600	43770600	-0.5906576601610001
chr12	43769700	43770700	-0.6388315079938809
chr12	43769800	43770800	-0.8784839604334014
chr12	43769900	43770900	-0.5459360147418075
chr12	43770000	43771000	-0.8163454090658061
chr12	43770100	43771100	-0.5226311914759658
chr12	43770200	43771200	-0.18768466724564012
chr12	43770300	43771300	0.3250271705308646
chr12	43770400	43771400	1.5243759067985516
chr12	43770500	43771500	1.148146788768521
chr12	43770600	43771600	1.0053868441790728
chr12	43770700	43771700	0.6983428180733854
chr12	43770800	43771800	0.5080271075232076
chr12	43770900	43771900	0.13577807516699494
chr12	43771000	43772000	-0.21014284145215267
chr12	43771100	43772100	0.14042202481340538
chr12	43771200	43772200	-0.03245567888787184
chr12	43771300	43772300	-0.6245512117036608
chr12	43771400	43772400	-0.8991998977246265
chr12	43771500	43772500	-0.8300337597534998
chr12	43771600	43772600	-0.6589904611952738
chr12	43771700	43772700	0.4267814165056808
chr12	43771800	43772800	0.5048847182094618
chr12	43771900	43772900	0.8887692062819207
chr12	43772000	43773000	1.3695043570354448
chr12	43772100	43773100	1.3975149357261998
chr12	43772200	43773200	1.1445608516380057
chr12	43772300	43773300	1.0815060370872849
chr12	43772400	43773400	0.9866365568923836
chr12	43772500	43773500	1.0876587648870275
chr12	43772600	43773600	1.7294987848138128
chr12	43772700	43773700	1.0470479734743472
chr12	43772800	43773800	1.0275988737068171
chr12	43772900	43773900	1.1853228207918285
chr12	43773000	43774000	1.4072356808052653
chr12	43773100	43774100	1.1609476485182622
chr12	43773200	43774200	0.7329372418610548
chr12	43773300	43774300	1.5837216673706191
chr12	43773400	43774400	1.5072197963645042
chr12	43773500	43774500	1.8343279990516488
chr12	43773600	43774600	1.8250487976658893
chr12	43773700	43774700	1.8869331820806607
chr12	43773800	43774800	1.4772583995920254
chr12	43773900	43774900	1.383256031650218
chr12	43774000	43775000	1.4003010353588727
chr12	43774100	43775100	1.6626025081026443
chr12	43774200	43775200	2.3278173353038123
chr12	43774300	43775300	2.1998467503636028
chr12	43774400	43775400	2.4556557548589746
chr12	43774500	43775500	2.4794210167007598
chr12	43774600	43775600	2.3720587183494697
chr12	43774700	43775700	2.198446970522386
chr12	43774800	43775800	2.541942422212915
chr12	43775900	43776900	0.8020788345484928
chr12	43776000	43777000	0.511161641973837
chr12	43776100	43777100	-0.2866910258177386
chr12	43776200	43777200	-0.7007835252217697
chr12	43776300	43777300	-0.8598062081919259
chr12	43776400	43777400	-0.9945722493030854
chr12	43776500	43777500	-0.9195698165668827
chr12	43776600	43777600	-1.3817977747896468
chr12	43776700	43777700	-1.3953816839836004
chr12	43776800	43777800	-1.2954698402861942
chr12	43776900	43777900	-1.6543240644712116
chr12	43777000	43778000	-2.128044702400538
chr12	43777100	43778100	-1.0299017423119443
chr12	43777200	43778200	-0.6557386755158846
chr12	43777300	43778300	-1.1217488095818753
chr12	43777400	43778400	-0.9409714656904208
chr12	43777500	43778500	-0.7880539777678901
chr12	43777600	43778600	-0.4532631109018782
chr12	43777700	43778700	-0.7400798796755597
chr12	43777800	43778800	-1.0667902077286144
chr12	43777900	43778900	-0.9726578940818472
chr12	43778000	43779000	0.010932931345949628
chr12	43778100	43779100	-0.5117290656755941
chr12	43778200	43779200	-0.6067663288710521
chr12	43778300	43779300	0.20398646722630528
chr12	43778400	43779400	-0.04763422037177003
chr12	43778500	43779500	0.2892079380104594
chr12	43778600	43779600	0.09756456014525763
chr12	43778700	43779700	0.7394142756732306
chr12	43778800	43779800	1.2500203088696271
chr12	43778900	43779900	0.7892644234561824
chr12	43779000	43780000	0.44867129991757226
chr12	43779100	43780100	0.24054890586012626
chr12	43779200	43780200	0.407879953034465
chr12	43779300	43780300	-0.3149479762258192
chr12	43779400	43780400	-1.0890944519624095
chr12	43779500	43780500	-1.4619875680461114
chr12	43779600	43780600	-1.197137152243276
chr12	43779700	43780700	-0.8823686848294117
chr12	43779800	43780800	-0.7326106618004912
chr12	43779900	43780900	-0.13008002400259228
chr12	43780000	43781000	-0.5064577814279476
chr12	43780100	43781100	-0.1374344432305431
chr12	43780200	43781200	0.09942688277347096
chr12	43780300	43781300	-0.1172388918994459
chr12	43780400	43781400	0.8812906461355905
chr12	43780500	43781500	0.8630452411277598
chr12	43780600	43781600	1.3985305264890773
chr12	43780700	43781700	0.8597578726381149
chr12	43780800	43781800	0.6825378510464891
chr12	43780900	43781900	0.27193270960498245
chr12	43781000	43782000	0.7603351641067325
chr12	43781100	43782100	0.9960628519258796
chr12	43781200	43782200	0.5271333680462741
chr12	43781300	43782300	0.8848339707412994
chr12	43781400	43782400	1.0644217358350232
chr12	43781500	43782500	1.6022784201627538
chr12	43781600	43782600	1.2526394502818905
chr12	43781700	43782700	0.9437119658147132
chr12	43781800	43782800	0.7540689999245731
chr12	43781900	43782900	1.0151022558605658
chr12	43782000	43783000	1.184431760086665
chr12	43782100	43783100	0.8455136495789873
chr12	43782200	43783200	0.8262675933165543
chr12	43782300	43783300	1.1473084380570209
chr12	43782400	43783400	1.4874723378502548
chr12	43782500	43783500	1.5660608692495326
chr12	43782600	43783600	1.4443037505667102
chr12	43782700	43783700	2.023907903493456
chr12	43782800	43783800	2.2844545050474894
chr12	43782900	43783900	1.851646853060814
chr12	43783000	43784000	1.4562840739554366
chr12	43783100	43784100	1.1796577465844569
chr12	43783200	43784200	1.63766001225768
chr12	43783300	43784300	0.9576391820199271
chr12	43783400	43784400	-0.448664442896888
chr12	43783500	43784500	-0.5711821454940833
chr12	43783600	43784600	-0.4369177003454077
chr12	43783700	43784700	-0.8281421811678294
chr12	43783800	43784800	-0.7122274975708109
chr12	43783900	43784900	-0.09528534826358186
chr12	43784000	43785000	0.050210695687799255
chr12	43784100	43785100	0.4681223428975401
chr12	43784200	43785200	-0.3067138446306333
chr12	43784300	43785300	0.3017097100849264
chr12	43784400	43785400	0.9072762156059776
chr12	43784500	43785500	0.629054280240677
chr12	43784600	43785600	0.6184207359455185
chr12	43784700	43785700	0.8649971454815107
chr12	43784800	43785800	0.589048937945809
chr12	43784900	43785900	0.022046936417927987
chr12	43785600	43786600	2.6927969467845108
chr12	43785700	43786700	2.3224822383142896
chr12	43785800	43786800	1.9158869516290364
chr12	43785900	43786900	1.6423459966333744
chr12	43786000	43787000	1.2952991669452159
chr12	43786100	43787100	1.198209180690584
chr12	43786200	43787200	1.2822657452915898
chr12	43786300	43787300	0.925502436468412
chr12	43786400	43787400	0.3628743349897218
chr12	43786500	43787500	0.2588142603601684
chr12	43786600	43787600	0.475127286085669
chr12	43786700	43787700	0.7061368541179888
chr12	43786800	43787800	0.40274842990307375
chr12	43786900	43787900	0.04235121545202759
chr12	43787000	43788000	0.24863820269177728
chr12	43787100	43788100	0.002892726005368668
chr12	43787200	43788200	-0.4651750871796951
chr12	43787300	43788300	-0.7799699094516235
chr12	43787400	43788400	-0.7016422947721367
chr12	43787500	43788500	-0.5415684354312316
chr12	43787600	43788600	-0.7561524749789312
chr12	43787700	43788700	-0.8888312003196779
chr12	43787800	43788800	-0.4413001999282584
chr12	43787900	43788900	0.002238657033875889
chr12	43788600	43789600	-0.23305400409029564
chr12	43788700	43789700	-0.20328078145592093
chr12	43788800	43789800	-0.6618913417506027
chr12	43788900	43789900	-0.8039709776023304
chr12	43789000	43790000	-0.8270362794281683
chr12	43789100	43790100	-0.9664071102618328
chr12	43789200	43790200	-0.5370272716819556
chr12	43791100	43792100	0.2736907514685002
chr12	43791200	43792200	-0.17605490339511576
chr12	43791300	43792300	-0.2898354962564066
chr12	43791400	43792400	-0.18914279486215976
chr12	43791500	43792500	-0.2926821677471788
chr12	43791600	43792600	-0.2292962703056864
chr12	43791700	43792700	0.1106605760677219
chr12	43791800	43792800	-0.042076759883216776
chr12	43791900	43792900	-0.4515883797830895
chr12	43792000	43793000	-0.7539887824557543
chr12	43792100	43793100	-1.1255171416939669
chr12	43792200	43793200	-1.3846853601587048
chr12	43792300	43793300	-1.0788258843290028
chr12	43792400	43793400	-1.4013074413453128
chr12	43792500	43793500	-1.4468953967315503
chr12	43792600	43793600	-0.8007828300313391
chr12	43792700	43793700	-0.4173423976669348
chr12	43792800	43793800	-0.4694860946633522
chr12	43792900	43793900	-0.4556090158165904
chr12	43793000	43794000	-0.3635143079474496
chr12	43793100	43794100	-0.2139318914707901
chr12	43793200	43794200	0.5402089575185326
chr12	43793300	43794300	0.5458274843188874
chr12	43794100	43795100	0.06908127757271637
chr12	43794200	43795200	0.4193594756886541
chr12	43794300	43795300	0.33947026234912914
chr12	43794400	43795400	0.4467248290513825
chr12	43794500	43795500	0.023916635620411932
chr12	43794600	43795600	-0.17234849239664368
chr12	43794700	43795700	-0.017670575547674587
chr12	43794800	43795800	-0.05427546031668591
chr12	43794900	43795900	-0.07959145624511775
chr12	43795000	43796000	0.4911084652099327
chr12	43795100	43796100	0.5280992909161812
chr12	43795200	43796200	0.4946920895608992
chr12	43795300	43796300	0.4568714028948768
chr12	43795400	43796400	0.475636666490349
chr12	43795500	43796500	0.8117727537559267
chr12	43795600	43796600	0.9491548069660484
chr12	43795700	43796700	1.5390594930930972
chr12	43795800	43796800	1.95323102289453
chr12	43795900	43796900	1.429464320455423
chr12	43796000	43797000	1.1718302202646318
chr12	43796100	43797100	1.3936704928254693
chr12	43796200	43797200	1.1230406805820865
chr12	43796300	43797300	1.5742521809227628
chr12	43796400	43797400	2.3675665457917843
chr12	43796500	43797500	2.7952906192998688
chr12	43796600	43797600	2.761054532390047
chr12	43796700	43797700	2.5508169503636453
chr12	43796800	43797800	2.714690995991754
chr12	43796900	43797900	3.4727282729610627
chr12	43797000	43798000	3.150764796709605
chr12	43797100	43798100	3.0126451161958703
chr12	43797200	43798200	2.973907493949284
chr12	43797300	43798300	2.4665370337610315
chr12	43797400	43798400	1.5644314130428254
chr12	43797500	43798500	0.857578566398098
chr12	43797600	43798600	1.2425614690885258
chr12	43797700	43798700	0.6694401593749703
chr12	43797800	43798800	0.3413250495461668
chr12	43797900	43798900	0.4013254361556656
chr12	43798000	43799000	0.28677165986245523
chr12	43798100	43799100	0.3113890123320469
chr12	43798200	43799200	0.5294460116585479
chr12	43798300	43799300	0.3973651885829249
chr12	43798400	43799400	0.4707029092200958
chr12	43798500	43799500	0.9432816887417118
chr12	43798600	43799600	0.7221897812798765
chr12	43798700	43799700	0.9066196656511328
chr12	43798800	43799800	0.4779592026197911
chr12	43798900	43799900	0.375711373641418
chr12	43799000	43800000	0.8289042718473465
chr12	43799100	43800100	0.8624004204259013
chr12	43799200	43800200	1.0313461989799142
chr12	43799300	43800300	1.4101817769171208
chr12	43799400	43800400	1.7834016767380032
chr12	43799500	43800500	1.7113453511905394
chr12	43799600	43800600	1.7425655399269668
chr12	43799700	43800700	1.6031911333196156
chr12	43799800	43800800	1.9244318513873717
chr12	43799900	43800900	1.7816075261501203
chr12	43800000	43801000	2.241578812099371
chr12	43800100	43801100	2.2225713247656125
chr12	43800200	43801200	2.1297177811220283
chr12	43800300	43801300	2.4001673037603792
chr12	43800400	43801400	1.860130250215896
chr12	43800500	43801500	2.3599817760424378
chr12	43800600	43801600	2.2873164324984168
chr12	43800700	43801700	2.7156444801937063
chr12	43800800	43801800	2.7004370982692354
chr12	43800900	43801900	2.8210860490779464
chr12	43801000	43802000	2.3380232895926922
chr12	43801100	43802100	2.5601793934305337
chr12	43801200	43802200	2.3727090546481904
chr12	43801300	43802300	1.5735412484901563
chr12	43801400	43802400	2.2173669673207987
chr12	43801500	43802500	1.7709964437512906
chr12	43801600	43802600	1.3290265498139269
chr12	43801700	43802700	0.908004614205043
chr12	43801800	43802800	0.6281622508980251
chr12	43801900	43802900	0.3189853024982566
chr12	43802000	43803000	0.18654536569505406
chr12	43802100	43803100	-0.15662615561515295
chr12	43802200	43803200	-0.21830616961334806
chr12	43803100	43804100	-1.046953609616821
chr12	43803200	43804200	-1.23068812659472
chr12	43803300	43804300	-1.0156386572700211
chr12	43803400	43804400	-0.4241508446548681
chr12	43803500	43804500	0.1275924583145943
chr12	43803600	43804600	0.5998467650220082
chr12	43803700	43804700	0.5779138867165138
chr12	43803800	43804800	0.9206931083114585
chr12	43803900	43804900	1.1772490267312925
chr12	43804000	43805000	1.3665760842629724
chr12	43804100	43805100	1.2736389111763613
chr12	43804200	43805200	1.0690290791314732
chr12	43804300	43805300	0.4117308234190962
chr12	43804400	43805400	-0.20447188031854388
chr12	43804500	43805500	-0.7090162944519495
chr12	43804600	43805600	-1.5458373216527304
chr12	43804700	43805700	-1.5661197913971308
chr12	43804800	43805800	-2.025320277652983
chr12	43804900	43805900	-2.6202201197253205
chr12	43805000	43806000	-2.6342199274117855
chr12	43805100	43806100	-2.707316716861924
chr12	43805200	43806200	-2.3736783096988017
chr12	43805300	43806300	-1.93051738943113
chr12	43805400	43806400	-0.8609574863901096
chr12	43805500	43806500	-0.3583520353069073
chr12	43805600	43806600	0.08576723074882157
chr12	43805700	43806700	-0.5358183913150946
chr12	43805800	43806800	-0.13518360011609856
chr12	43805900	43806900	0.06038383714825976
chr12	43806000	43807000	-0.3256923470417747
chr12	43806100	43807100	-0.27294419602258363
chr12	43806200	43807200	-0.3930757803626045
chr12	43806300	43807300	0.025078622895384886
chr12	43806400	43807400	-0.7148378729677686
chr12	43806500	43807500	-0.6582536997289768
chr12	43806600	43807600	-0.6270209437169618
chr12	43806700	43807700	0.486987804600275
chr12	43806800	43807800	-0.17207192829592668
chr12	43806900	43807900	0.2475591358849481
chr12	43807000	43808000	0.7107797128911101
chr12	43807100	43808100	0.6669388005639625
chr12	43807200	43808200	0.6104772983406388
chr12	43807300	43808300	0.06469628534880076
chr12	43807400	43808400	0.020356525394234826
chr12	43807500	43808500	0.11663669226907382
chr12	43807600	43808600	-0.09798558296348492
chr12	43807700	43808700	-0.3358032862794277
chr12	43807800	43808800	0.09871928484053487
chr12	43808800	43809800	-0.3595409369158857
chr12	43808900	43809900	-0.13020723234854525
chr12	43809000	43810000	0.024853915397515143
chr12	43809100	43810100	-0.04894062677954334
chr12	43809200	43810200	-0.5718191586361288
chr12	43809300	43810300	-0.6799922163588634
chr12	43809400	43810400	-0.6924381628620018
chr12	43809500	43810500	-0.8136359717399598
chr12	43809600	43810600	-0.6359774807592634
chr12	43809700	43810700	-0.3326412699182417
chr12	43809800	43810800	-0.565618390065436
chr12	43809900	43810900	-1.077835868380846
chr12	43810000	43811000	-1.102171584642876
chr12	43810100	43811100	-0.9142582489629392
chr12	43810200	43811200	-0.3970485934913064
chr12	43810300	43811300	-0.4426594168152902
chr12	43810400	43811400	0.030501301974986145
chr12	43810500	43811500	0.12473209511734132
chr12	43810600	43811600	0.5278821079458721
chr12	43810700	43811700	0.7042843407944792
chr12	43810800	43811800	1.3987782802237594
chr12	43810900	43811900	1.384387168590883
chr12	43811000	43812000	1.7627706953463507
chr12	43811100	43812100	1.2689349742907232
chr12	43811200	43812200	1.0481898597092305
chr12	43811300	43812300	0.906647256784491
chr12	43811400	43812400	0.955857690509409
chr12	43811500	43812500	1.3498864023624608
chr12	43811600	43812600	0.8026101607690065
chr12	43811700	43812700	0.5944625366044617
chr12	43811800	43812800	0.5794653766915666
chr12	43813300	43814300	0.8459388616784941
chr12	43813400	43814400	1.0035883262968792
chr12	43813500	43814500	0.4582729386640366
chr12	43813600	43814600	0.8918499221893188
chr12	43813700	43814700	0.8715902095730109
chr12	43814800	43815800	0.4656708140343379
chr12	43814900	43815900	0.2408140460214012
chr12	43815000	43816000	-0.04760940867519393
chr12	43815100	43816100	0.18007102560788368
chr12	43815200	43816200	0.695596736629381
chr12	43815300	43816300	0.4203365848837091
chr12	43815400	43816400	1.1511632416565691
chr12	43815500	43816500	1.5998995827238145
chr12	43815600	43816600	1.7131244454277041
chr12	43815700	43816700	2.3611701143033548
chr12	43815800	43816800	1.7822817056856013
chr12	43815900	43816900	1.7184013721876918
chr12	43816000	43817000	1.9758127685618025
chr12	43816100	43817100	1.3200279087463729
chr12	43816200	43817200	-0.1163255999914638
chr12	43816300	43817300	-0.137403890607527
chr12	43816400	43817400	-0.7400429414493359
chr12	43816500	43817500	0.19288293543460172
chr12	43816600	43817600	0.0937687840855479
chr12	43816700	43817700	-0.1148246968216898
chr12	43816800	43817800	0.4114150310965227
chr12	43816900	43817900	0.9917660494688976
chr12	43817000	43818000	0.7122674115093132
chr12	43817100	43818100	1.1086180889367874
chr12	43817200	43818200	1.979695374782012
chr12	43817300	43818300	2.1194129775491044
chr12	43817400	43818400	2.173085909240485
chr12	43818500	43819500	-1.3415046008850606
chr12	43818600	43819600	-1.7760872345193683
chr12	43818700	43819700	-1.597613533673544
chr12	43818800	43819800	-1.2368883060662532
chr12	43818900	43819900	-1.244529103442655
chr12	43819000	43820000	-1.6762231256999203
chr12	43819100	43820100	-1.8527633373537928
chr12	43819200	43820200	-1.8488594489866816
chr12	43819300	43820300	-2.030831444223062
chr12	43819400	43820400	-1.7261589239401969
chr12	43819500	43820500	-1.2255599144116849
chr12	43819600	43820600	-0.7396447436230132
chr12	43819700	43820700	-0.7624418532184714
chr12	43819800	43820800	-1.0842438638999834
chr12	43819900	43820900	-1.149099955584148
chr12	43820000	43821000	-1.260675314799779
chr12	43820700	43821700	1.130860940637174
chr12	43820800	43821800	1.272541478438883
chr12	43820900	43821900	1.4184843428193692
chr12	43821000	43822000	1.4447474122233888
chr12	43821100	43822100	1.3438272336593535
chr12	43821200	43822200	1.4056043570256125
chr12	43821300	43822300	1.7666478996687498
chr12	43821400	43822400	2.50993711042164
chr12	43821500	43822500	2.4176355386166954
chr12	43821600	43822600	2.295815895145187
chr12	43821700	43822700	1.8054314140770995
chr12	43821800	43822800	1.7129192968359073
chr12	43822900	43823900	1.2005253027439728
chr12	43823000	43824000	0.9377068042877756
chr12	43823100	43824100	0.7881012665210531
chr12	43823200	43824200	0.8440251071077095
chr12	43823300	43824300	0.16023501223204653
chr12	43823400	43824400	-0.2272431094473454
chr12	43823500	43824500	-0.3379876619167045
chr12	43823600	43824600	-0.12064960330228228
chr12	43823700	43824700	0.3764574462092345
chr12	43823800	43824800	0.8448065272108849
chr12	43823900	43824900	1.0878366823264636
chr12	43824000	43825000	1.6995217914836582
chr12	43824100	43825100	1.5217262389410808
chr12	43824200	43825200	1.4499818282717418
chr12	43824300	43825300	1.4551948563260289
chr12	43824400	43825400	1.261376789333607
chr12	43824500	43825500	1.2907140024439552
chr12	43824600	43825600	1.609468897812865
chr12	43824700	43825700	1.0033722408278425
chr12	43824800	43825800	0.5929047801844544
chr12	43824900	43825900	0.5652019429798437
chr12	43825000	43826000	-0.1669542494984541
chr12	43825100	43826100	0.0493255237436621
chr12	43825200	43826200	0.29257448789150564
chr12	43825300	43826300	0.13165851953211438
chr12	43825400	43826400	-0.4950254710973652
chr12	43825500	43826500	-0.7736008840327515
chr12	43825600	43826600	-0.763420969900261
chr12	43825700	43826700	-0.8351434740301015
chr12	43825800	43826800	-1.062280333022111
chr12	43825900	43826900	-1.5746767848237295
chr12	43826000	43827000	-1.439004352206202
chr12	43826100	43827100	-1.7626826785960603
chr12	43826200	43827200	-2.4746734659813128
chr12	43826300	43827300	-1.5000498376151408
chr12	43826400	43827400	-0.8165312757819355
chr12	43826500	43827500	-0.2802074569420834
chr12	43826600	43827600	-0.3893637382518903
chr12	43826700	43827700	0.045121998157165694
chr12	43826800	43827800	0.09746123772395884
chr12	43826900	43827900	0.4776710226385704
chr12	43827000	43828000	0.805849546214884
chr12	43827100	43828100	0.7390769744500175
chr12	43827200	43828200	0.6389886954082964
chr12	43827300	43828300	0.3224225959583763
chr12	43827400	43828400	0.548056916712499
chr12	43827500	43828500	0.5875902049893282
chr12	43827600	43828600	0.19939686197317225
chr12	43827700	43828700	0.2770581702819546
chr12	43827800	43828800	0.4163903613922868
chr12	43827900	43828900	0.3063937965653593
chr12	43828000	43829000	0.6195704455082716
chr12	43828100	43829100	1.1666768459118684
chr12	43828200	43829200	1.0925406341284103
chr12	43828300	43829300	1.1892396490493893
chr12	43828400	43829400	1.0338869084996731
chr12	43828500	43829500	0.6264099504238047
chr12	43828600	43829600	1.225105845635018
chr12	43828700	43829700	1.1659886169274702
chr12	43828800	43829800	1.2077075250721103
chr12	43828900	43829900	1.7813802523897198
chr12	43829000	43830000	1.336776346688594
chr12	43831600	43832600	0.6748161329967229
chr12	43831700	43832700	0.4804909802706275
chr12	43831800	43832800	0.5445939702680916
chr12	43831900	43832900	0.5533390150696942
chr12	43832000	43833000	0.5513156395923887
chr12	43832100	43833100	0.4856757234180446
chr12	43832200	43833200	0.1195886908979179
chr12	43832300	43833300	0.6809718838759717
chr12	43832400	43833400	1.1120568052717286
chr12	43832500	43833500	0.9059481492291992
chr12	43832600	43833600	0.8650616310859591
chr12	43832700	43833700	0.903083719366198
chr12	43832800	43833800	0.8255468908669059
chr12	43832900	43833900	0.8386655036087795
chr12	43833000	43834000	0.9265462390102189
chr12	43833100	43834100	0.9036103315747356
chr12	43833200	43834200	1.285922182470863
chr12	43833300	43834300	0.7823633110069647
chr12	43833400	43834400	0.8378548416168221
chr12	43833500	43834500	0.13163028371613342
chr12	43833600	43834600	-0.2544368709815863
chr12	43833700	43834700	-0.1432664453973852
chr12	43833800	43834800	0.2887023121828362
chr12	43833900	43834900	0.7892399802571008
chr12	43834000	43835000	1.0031767228946815
chr12	43834100	43835100	0.7055431808440015
chr12	43834200	43835200	1.3063572679519602
chr12	43834300	43835300	1.6353940993158322
chr12	43834400	43835400	1.6652048535509183
chr12	43834500	43835500	2.0598658815920974
chr12	43834600	43835600	2.294942817815216
chr12	43834700	43835700	2.384052588756824
chr12	43834800	43835800	1.8296275080589195
chr12	43834900	43835900	0.8398566559963424
chr12	43835000	43836000	0.750526893237543
chr12	43835100	43836100	0.8542311714521769
chr12	43835200	43836200	0.1788959574942779
chr12	43835300	43836300	0.32735505429381834
chr12	43835400	43836400	0.9875073766446528
chr12	43835500	43836500	0.8704229626770216
chr12	43835600	43836600	0.7345640187565676
chr12	43835700	43836700	0.4123021181238098
chr12	43835800	43836800	0.3802835067973236
chr12	43835900	43836900	0.009670635378467813
chr12	43836000	43837000	-0.6052947653096847
chr12	43836100	43837100	-0.6055383884846414
chr12	43836200	43837200	-0.3974910239710951
chr12	43836300	43837300	-0.2534279972651783
chr12	43836400	43837400	-0.3849632502260692
chr12	43836500	43837500	-0.03202352821882956
chr12	43836600	43837600	-0.11698039944473546
chr12	43836700	43837700	-0.1344289886846504
chr12	43836800	43837800	-0.08693570746834517
chr12	43836900	43837900	0.07860767923478898
chr12	43837000	43838000	0.6708107017510581
chr12	43837100	43838100	0.8578519786336551
chr12	43837200	43838200	0.5894602295104001
chr12	43837300	43838300	0.4710234938074212
chr12	43837400	43838400	0.25486776965081265
chr12	43837500	43838500	0.5048988679217195
chr12	43838600	43839600	0.2508435219689786
chr12	43838700	43839700	0.3788650464014087
chr12	43838800	43839800	0.5284236728875655
chr12	43838900	43839900	0.5143344823308058
chr12	43839000	43840000	-0.2280886402457254
chr12	43839100	43840100	-0.43931992921501795
chr12	43839200	43840200	-0.7493260974802659
chr12	43839300	43840300	-0.05338943113584782
chr12	43839400	43840400	-0.5659636553092517
chr12	43839500	43840500	-0.4032711124756289
chr12	43839600	43840600	-0.5296108327625866
chr12	43839700	43840700	-0.3055402473065008
chr12	43839800	43840800	-0.7219920907330629
chr12	43839900	43840900	-0.6793439782470957
chr12	43840000	43841000	-0.3062976080082257
chr12	43840100	43841100	-0.33955776086444195
chr12	43840200	43841200	-0.4503672981932368
chr12	43840300	43841300	-0.7567420768133697
chr12	43840400	43841400	-0.2885897515475436
chr12	43840500	43841500	0.07280585671052417
chr12	43840600	43841600	-0.5702238478811504
chr12	43840700	43841700	-0.82435062447569
chr12	43840800	43841800	-1.2783934944607336
chr12	43840900	43841900	-0.99414857955102
chr12	43841000	43842000	-0.5526711781810798
chr12	43841100	43842100	-0.8679784643572171
chr12	43841200	43842200	-0.9107381438950698
chr12	43841300	43842300	-0.6619471124796839
chr12	43841400	43842400	-0.6910571674251266
chr12	43841500	43842500	-0.5472426343069855
chr12	43841600	43842600	-0.4563132705366835
chr12	43841700	43842700	-0.5135754191451731
chr12	43841800	43842800	0.20550554366539744
chr12	43841900	43842900	-0.5795922418898897
chr12	43842000	43843000	-0.6913594274704318
chr12	43842100	43843100	-0.5205761045826612
chr12	43842200	43843200	-0.949574878851598
chr12	43842300	43843300	-0.7609622639740986
chr12	43842400	43843400	-0.5640295149502188
chr12	43842500	43843500	-0.337079522795029
chr12	43842600	43843600	-0.1432671397982434
chr12	43842700	43843700	-0.2039712416856148
chr12	43842800	43843800	-0.431646892813344
chr12	43842900	43843900	-0.13836139074972342
chr12	43843000	43844000	-0.30818719629810637
chr12	43843100	43844100	0.1930891763425467
chr12	43843200	43844200	0.5632197475783001
chr12	43843300	43844300	0.7700835759091359
chr12	43843400	43844400	1.1552879273280632
chr12	43843500	43844500	0.7457773506732072
chr12	43843600	43844600	0.8687569219957778
chr12	43843700	43844700	1.2334747396971153
chr12	43843800	43844800	1.5314351582346202
chr12	43843900	43844900	1.7924216040899668
chr12	43844000	43845000	1.2008019249293778
chr12	43844100	43845100	0.9806353350908784
chr12	43844200	43845200	1.478089367223821
chr12	43844300	43845300	0.9899212536029152
chr12	43844400	43845400	0.5898283365920063
chr12	43845600	43846600	0.6058926036148272
chr12	43845700	43846700	0.4155757084159208
chr12	43845800	43846800	0.11128156904746177
chr12	43845900	43846900	0.2470642178469129
chr12	43846000	43847000	0.3690355802385091
chr12	43846100	43847100	0.12629410662673596
chr12	43846200	43847200	-0.08436560802482305
chr12	43846300	43847300	0.2795743130843114
chr12	43846400	43847400	0.32129840865005704
chr12	43846500	43847500	0.4083448155381063
chr12	43846600	43847600	0.8067036378078668
chr12	43846700	43847700	0.8027854022704494
chr12	43846800	43847800	1.4213740640636316
chr12	43846900	43847900	1.4749977600613793
chr12	43847000	43848000	1.6763329578139259
chr12	43847100	43848100	2.397366161775784
chr12	43847200	43848200	2.4366407124192704
chr12	43847300	43848300	1.7052189195949257
chr12	43847400	43848400	0.6338143903276402
chr12	43847500	43848500	0.7617648752211666
chr12	43847600	43848600	0.9472175493693163
chr12	43847700	43848700	1.0796313812630762
chr12	43847800	43848800	0.030364473381991733
chr12	43847900	43848900	0.1913442454081211
chr12	43848000	43849000	-0.5299905112561528
chr12	43848100	43849100	-0.5961345254537116
chr12	43848200	43849200	-0.4512336414542567
chr12	43848300	43849300	0.2490509496488328
chr12	43848400	43849400	0.7268455573676121
chr12	43848500	43849500	0.2081292465744408
chr12	43848600	43849600	-0.0902231033715188
chr12	43848700	43849700	-0.4763565667262027
chr12	43848800	43849800	-0.12292025157429265
chr12	43848900	43849900	-0.9610435105594308
chr12	43849000	43850000	-0.4353575286228925
chr12	43849100	43850100	-0.5688646635230685
chr12	43849200	43850200	-0.4395448035311354
chr12	43849300	43850300	-0.2559319957663366
chr12	43849400	43850400	-0.4075455251342185
chr12	43849500	43850500	0.053988709084480335
chr12	43849600	43850600	-0.12519877412999522
chr12	43849700	43850700	0.5929875657540085
chr12	43849800	43850800	0.8643939516053488
chr12	43849900	43850900	0.92603661630124
chr12	43850000	43851000	0.6053858666811557
chr12	43850100	43851100	0.7534093850084265
chr12	43850200	43851200	0.11127586321939788
chr12	43850300	43851300	0.1195388390582316
chr12	43850400	43851400	0.5372375747813718
chr12	43850500	43851500	0.3012964564142537
chr12	43850600	43851600	0.7171525662970571
chr12	43850700	43851700	0.2755064743819041
chr12	43850800	43851800	0.5219457835809578
chr12	43850900	43851900	1.1243331394717846
chr12	43851000	43852000	1.3264307172215553
chr12	43851100	43852100	0.8784843307602471
chr12	43851200	43852200	1.1847581661642672
chr12	43851300	43852300	1.1316146677740264
chr12	43851400	43852400	1.2717651960659204
chr12	43851500	43852500	1.752451647762758
chr12	43851600	43852600	1.2097602569701182
chr12	43851700	43852700	1.133504362568541
chr12	43851800	43852800	0.7732401726956425
chr12	43851900	43852900	0.3426401773856752
chr12	43852800	43853800	0.013638261242955058
chr12	43852900	43853900	-0.01784710361857858
chr12	43853000	43854000	-0.04239429392204582
chr12	43853100	43854100	0.09801163739757313
chr12	43853200	43854200	0.06977256896879361
chr12	43853300	43854300	0.24302982292486466
chr12	43853400	43854400	-0.1222116072881915
chr12	43853500	43854500	0.21136262328981734
chr12	43853600	43854600	0.08066654877173042
chr12	43853700	43854700	0.3746393619968972
chr12	43853800	43854800	0.132191042719535
chr12	43853900	43854900	0.05721758500429878
chr12	43854000	43855000	0.4496795287268849
chr12	43854100	43855100	0.8963633447037701
chr12	43854200	43855200	0.906707092707897
chr12	43854300	43855300	0.8291577895712912
chr12	43854500	43855500	0.7769938025453348
chr12	43854600	43855600	0.2969009337881641
chr12	43854700	43855700	0.18886988159257445
chr12	43854800	43855800	0.6056157475894661
chr12	43854900	43855900	0.43339310521237256
chr12	43855000	43856000	-0.1943481677490935
chr12	43855100	43856100	-0.6402691260414416
chr12	43855200	43856200	-0.3683637566097653
chr12	43855300	43856300	-0.18959722497887832
chr12	43855400	43856400	-0.3697442104035848
chr12	43855500	43856500	-0.10166707547124514
chr12	43855600	43856600	0.010118028408669079
chr12	43855700	43856700	0.1880050510527136
chr12	43855800	43856800	0.6464175478497368
chr12	43855900	43856900	1.2583836178008752
chr12	43856000	43857000	1.4244390901536526
chr12	43856100	43857100	1.3879225240627218
chr12	43856200	43857200	1.4736602323442702
chr12	43856300	43857300	1.6206432720446868
chr12	43856900	43857900	1.3046781794081106
chr12	43857000	43858000	0.7068872612739113
chr12	43857100	43858100	0.9399599117538056
chr12	43857200	43858200	1.085247880579927
chr12	43857300	43858300	1.472762995106688
chr12	43857400	43858400	1.82134942350685
chr12	43857500	43858500	1.9971591916171567
chr12	43857600	43858600	2.005088505329239
chr12	43857700	43858700	1.8291003440527944
chr12	43857800	43858800	1.8546771157556945
chr12	43857900	43858900	2.129485353706409
chr12	43858000	43859000	3.067382312961034
chr12	43858100	43859100	3.227464965202928
chr12	43858200	43859200	3.014670689814462
chr12	43858300	43859300	2.7395051948047606
chr12	43858400	43859400	2.303392715947019
chr12	43858500	43859500	2.111388983369759
chr12	43858600	43859600	1.8337598020828552
chr12	43858700	43859700	1.7108164629245888
chr12	43858800	43859800	1.7338759930714247
chr12	43858900	43859900	1.392402975025608
chr12	43859000	43860000	1.3437443242085154
chr12	43859100	43860100	0.8192055642624861
chr12	43859200	43860200	0.17073787142293134
chr12	43859300	43860300	0.14950931899862135
chr12	43859400	43860400	0.6030029612607412
chr12	43859500	43860500	0.8749074267046562
chr12	43859600	43860600	1.2891856850953751
chr12	43859700	43860700	1.4988552575474008
chr12	43859800	43860800	1.5718658492741664
chr12	43859900	43860900	1.4172259256794288
chr12	43860000	43861000	1.1197693181468098
chr12	43860100	43861100	1.2367680174447375
chr12	43860200	43861200	1.8571209577844177
chr12	43860300	43861300	1.5064841681052614
chr12	43860400	43861400	1.4961917544995518
chr12	43860500	43861500	0.9554611749283496
chr12	43860600	43861600	0.3497233721726822
chr12	43860700	43861700	0.2561124200915232
chr12	43860800	43861800	0.4013927546082375
chr12	43860900	43861900	0.4279716056949952
chr12	43861000	43862000	0.679735506352046
chr12	43861100	43862100	1.2311998285814572
chr12	43861200	43862200	0.9583865961877196
chr12	43861300	43862300	0.7800966471744664
chr12	43861400	43862400	0.5271619369546521
chr12	43861500	43862500	0.9003497409089803
chr12	43861600	43862600	0.8856659702771075
chr12	43861700	43862700	0.8048120453869528
chr12	43861800	43862800	0.2805074089508913
chr12	43861900	43862900	0.6444765486662866
chr12	43863600	43864600	1.4332337859485695
chr12	43863700	43864700	1.729439338616156
chr12	43863800	43864800	-0.27374393517134515
chr12	43863900	43864900	-1.1606058639692507
chr12	43864000	43865000	-2.2020557595272696
chr12	43864100	43865100	-3.0888314914329635
chr12	43864200	43865200	-3.7080901536296897
chr12	43864300	43865300	-4.35748474952322
chr12	43864400	43865400	-5.328187161271762
chr12	43864500	43865500	-6.505703637440393
chr12	43864600	43865600	-7.702206780242123
chr12	43864700	43865700	-8.02658591476021
chr12	43864800	43865800	-6.810773241744528
chr12	43864900	43865900	-6.519649536372138
chr12	43865000	43866000	-6.848405131866866
chr12	43865100	43866100	-7.1805782616421245
chr12	43865200	43866200	-7.20557837805711
chr12	43865300	43866300	-6.618330855164981
chr12	43865400	43866400	-6.120230824070642
chr12	43865800	43866800	-3.405442256615254
chr12	43865900	43866900	-2.625487503346092
chr12	43866000	43867000	-1.569174443810034
chr12	43866400	43867400	-1.5121666932790838
chr12	43866500	43867500	-1.3295305515625253
chr12	43866600	43867600	-1.5674523939611302
chr12	43866700	43867700	-1.5734696507442711
chr12	43866800	43867800	-1.4384495000161823
chr12	43866900	43867900	-1.3369062521410595
chr12	43867000	43868000	-1.6604994830413324
chr12	43867100	43868100	-0.961110179981075
chr12	43869000	43870000	-1.4646465361581982
chr12	43869100	43870100	-0.402907262173363
chr12	43869200	43870200	-0.32170780109953045
chr12	43869300	43870300	-0.8259260498982189
chr12	43869400	43870400	-0.5660567210101143
chr12	43869500	43870500	-0.2740413119840446
chr12	43869600	43870600	-0.05008376822774245
chr12	43869700	43870700	-0.5284213483567668
chr12	43869800	43870800	-0.4282094410341311
chr12	43871000	43872000	-0.05876369589745411
chr12	43871100	43872100	-0.9962957583214666
chr12	43871200	43872200	-0.6134547192695988
chr12	43871300	43872300	-1.1040652106434192
chr12	43871400	43872400	-1.017784696765805
chr12	43871500	43872500	-1.078123635216783
chr12	43871600	43872600	-1.078654235377211
chr12	43871700	43872700	-1.0882877931918074
chr12	43871800	43872800	-1.0182889079810609
chr12	43871900	43872900	-0.9059768998443484
chr12	43872000	43873000	-0.9020267979226034
chr12	43873800	43874800	0.32828993747707275
chr12	43873900	43874900	0.20281493703859105
chr12	43874000	43875000	0.42107145644461796
chr12	43874100	43875100	0.5413925315234117
chr12	43874200	43875200	0.5923444069486746
chr12	43874300	43875300	0.39192727566468
chr12	43874400	43875400	0.4345344759536823
chr12	43874500	43875500	0.5142417015852306
chr12	43874600	43875600	0.3916863388231616
chr12	43874700	43875700	0.7770862579759488
chr12	43874800	43875800	-0.4956369894195417
chr12	43874900	43875900	-0.2833919288226985
chr12	43875000	43876000	0.0008498622104633783
chr12	43875100	43876100	-0.04591926566158479
chr12	43875200	43876200	0.1316934643923956
chr12	43875300	43876300	0.3360324983911455
chr12	43875400	43876400	0.437442614902984
chr12	43875500	43876500	0.06720511716990217
chr12	43875600	43876600	0.30683183195488256
chr12	43875700	43876700	0.3069588082995625
chr12	43875800	43876800	1.249307007626563
chr12	43875900	43876900	1.4773776727595256
chr12	43876000	43877000	1.1561901486642412
chr12	43876100	43877100	0.8010088830653953
chr12	43876200	43877200	0.6672854695254592
chr12	43876300	43877300	-0.31754572096477834
chr12	43876400	43877400	-0.25292048498375586
chr12	43876500	43877500	-0.17742526938625394
chr12	43876600	43877600	-0.2143195567293334
chr12	43876700	43877700	-0.016869627982118933
chr12	43876800	43877800	-0.3153288284419509
chr12	43876900	43877900	-0.6747058426204352
chr12	43877000	43878000	-0.4850513734617775
chr12	43877100	43878100	0.12700384470056084
chr12	43877200	43878200	0.3544010215888697
chr12	43877300	43878300	1.4311432021681907
chr12	43877400	43878400	1.8085520966456647
chr12	43877500	43878500	2.452826736190763
chr12	43877600	43878600	1.989583793164922
chr12	43877700	43878700	1.6495964354243682
chr12	43877800	43878800	1.210911313247875
chr12	43877900	43878900	1.6224002225861809
chr12	43878000	43879000	1.0681478991322892
chr12	43878100	43879100	1.3047379424576706
chr12	43878200	43879200	1.1307571057709884
chr12	43878300	43879300	1.0773689738165921
chr12	43878400	43879400	0.4720530360474485
chr12	43878500	43879500	0.21362504899994444
chr12	43878600	43879600	0.461608314600539
chr12	43878700	43879700	0.6386544864629267
chr12	43878800	43879800	0.8815557098117907
chr12	43878900	43879900	0.4828705755659806
chr12	43879000	43880000	0.4619069612312222
chr12	43879100	43880100	-0.08286201101919582
chr12	43879200	43880200	-0.1104209360570878
chr12	43879300	43880300	-0.5620909390648199
chr12	43879400	43880400	0.09622516415734413
chr12	43879500	43880500	0.3561437277282511
chr12	43879600	43880600	0.6004211300560169
chr12	43879700	43880700	0.4494904150987472
chr12	43879800	43880800	1.1728426435020476
chr12	43879900	43880900	0.9557563819549222
chr12	43880000	43881000	0.9301405433125796
chr12	43880100	43881100	1.6333759562226595
chr12	43880200	43881200	1.827646628881702
chr12	43880300	43881300	2.24386015730787
chr12	43880400	43881400	1.9742842752618799
chr12	43880500	43881500	1.6991553340527583
chr12	43880600	43881600	1.58312197855951
chr12	43880700	43881700	1.7429113518740869
chr12	43882500	43883500	0.3777244804960892
chr12	43882600	43883600	-0.4974552663409984
chr12	43882700	43883700	-0.3395094614567152
chr12	43882800	43883800	-0.4680651919411274
chr12	43882900	43883900	-0.07427210612233406
chr12	43883000	43884000	0.06670962419411221
chr12	43883100	43884100	0.08058200487190348
chr12	43883800	43884800	-1.6864261743576152
chr12	43883900	43884900	-1.6709911814672889
chr12	43884000	43885000	-0.8364494496564474
chr12	43884100	43885100	-1.0103041899538658
chr12	43884200	43885200	-0.8407636860692895
chr12	43884300	43885300	-1.3734686641725005
chr12	43884400	43885400	-1.3245543473941193
chr12	43885500	43886500	-0.938134037202895
chr12	43885600	43886600	0.0010848289252898258
chr12	43885700	43886700	0.20819527796986254
chr12	43885800	43886800	-0.28157775385194883
chr12	43885900	43886900	-0.5790611532892798
chr12	43886000	43887000	-0.5126768849777943
chr12	43886100	43887100	-0.41196619546076346
chr12	43886200	43887200	-0.28226964892549444
chr12	43886300	43887300	-0.8106742914114541
chr12	43886400	43887400	-1.0539910643270367
chr12	43886500	43887500	-1.0055641039783578
chr12	43886600	43887600	-0.7004938416333969
chr12	43886700	43887700	-0.7102333173938921
chr12	43886800	43887800	-0.16245138555708108
chr12	43886900	43887900	0.13939075666623618
chr12	43887000	43888000	0.4002500453052969
chr12	43887100	43888100	-0.2641513634184457
chr12	43887200	43888200	-0.7384589989190318
chr12	43887300	43888300	-0.9018501687846054
chr12	43887400	43888400	-0.9942264115760794
chr12	43887500	43888500	-1.0668769349667488
chr12	43889100	43890100	-0.008388063344102858
chr12	43889200	43890200	0.4080440147573111
chr12	43889300	43890300	0.07910804697255057
chr12	43889400	43890400	-0.3154088599808357
chr12	43889500	43890500	-0.7518047063986709
chr12	43889600	43890600	-0.24075621965755226
chr12	43889700	43890700	-0.2937004444171564
chr12	43889800	43890800	0.3759797987360132
chr12	43889900	43890900	0.5391055938497143
chr12	43890000	43891000	0.2268049198626677
chr12	43890100	43891100	0.5901561360657677
chr12	43890200	43891200	0.6983989626926941
chr12	43890300	43891300	0.044665570437967685
chr12	43891400	43892400	-1.29439446045856
chr12	43891500	43892500	-1.0664090472896033
chr12	43891600	43892600	-0.9542634343377732
chr12	43891700	43892700	-0.7574595200802587
chr12	43891800	43892800	-0.6828108684145007
chr12	43891900	43892900	-0.4400050768893707
chr12	43892000	43893000	0.02159409550039186
chr12	43892100	43893100	0.12836366195187898
chr12	43892200	43893200	0.6500378001522794
chr12	43892300	43893300	0.288516102765255
chr12	43892400	43893400	0.04377987899348994
chr12	43892500	43893500	-0.6610865163234452
chr12	43892600	43893600	-1.0456789593764406
chr12	43892700	43893700	-2.05658691257566
chr12	43892800	43893800	-1.4115418536709148
chr12	43892900	43893900	-1.2891936268153563
chr12	43893000	43894000	-1.120237752535137
chr12	43893100	43894100	-0.9351727246061716
chr12	43893200	43894200	-1.7943648838271034
chr12	43893300	43894300	-1.24413661948596
chr12	43893400	43894400	-0.5747181676114921
chr12	43893500	43894500	-0.13030229041359648
chr12	43893600	43894600	0.235029811288558
chr12	43893700	43894700	0.6329929937862183
chr12	43893800	43894800	0.44655831757446734
chr12	43893900	43894900	0.6788924721312365
chr12	43894000	43895000	0.515491130248268
chr12	43894100	43895100	0.4516771846509924
chr12	43894200	43895200	0.9050841334668142
chr12	43894300	43895300	0.5562059502769213
chr12	43894400	43895400	0.14647665950470504
chr12	43894500	43895500	0.10708702013463887
chr12	43894600	43895600	-0.05439747400697423
chr12	43894700	43895700	0.2489772144002129
chr12	43894800	43895800	0.13545882293213726
chr12	43894900	43895900	-0.2427265558864148
chr12	43895000	43896000	-0.31538858561684013
chr12	43895100	43896100	-1.4427476644448591
chr12	43895200	43896200	-1.4563220076241847
chr12	43895300	43896300	-1.2499410112907272
chr12	43895400	43896400	-1.3605383312693229
chr12	43895800	43896800	-2.1212101407942368
chr12	43895900	43896900	-2.7367432569221815
chr12	43896000	43897000	-1.6786895599459115
chr12	43896100	43897100	-0.6906425697628797
chr12	43896200	43897200	-0.649712822349823
chr12	43896300	43897300	-1.0499451948620226
chr12	43897400	43898400	1.1695866183843615
chr12	43897500	43898500	1.1982679608441709
chr12	43897600	43898600	0.9513655227983716
chr12	43897700	43898700	0.8517876132520803
chr12	43897800	43898800	0.012112440427758626
chr12	43897900	43898900	0.1316775238254146
chr12	43899200	43900200	0.202822615574222
chr12	43899300	43900300	1.1551391688956665
chr12	43899400	43900400	1.3549850626678168
chr12	43899500	43900500	1.6844732427600326
chr12	43899600	43900600	1.4880409803174208
chr12	43899700	43900700	2.343964597100439
chr12	43899800	43900800	2.8380726643417438
chr12	43899900	43900900	2.7440347759231822
chr12	43900000	43901000	2.9427887795650065
chr12	43900100	43901100	2.557373203949743
chr12	43900200	43901200	3.107332411046153
chr12	43900300	43901300	2.4986479305604754
chr12	43900400	43901400	2.018486307163086
chr12	43900500	43901500	1.5262380575013217
chr12	43900600	43901600	1.2439908912081037
chr12	43900700	43901700	0.6858482601666043
chr12	43900800	43901800	0.7039442391300893
chr12	43900900	43901900	0.7132244132173801
chr12	43901000	43902000	0.8938682705209585
chr12	43901100	43902100	1.1497805848804532
chr12	43901200	43902200	1.0452469109462168
chr12	43901300	43902300	1.2695282204135423
chr12	43901400	43902400	1.4125197091105508
chr12	43901500	43902500	1.3306930993625083
chr12	43901600	43902600	1.5483995195062574
chr12	43901700	43902700	1.4477432898910767
chr12	43901800	43902800	0.8576513734164309
chr12	43901900	43902900	0.5735770533682343
chr12	43902000	43903000	0.11154324330708587
chr12	43902100	43903100	-0.12824838200545938
chr12	43902200	43903200	-0.4282888308450927
chr12	43902300	43903300	-0.7593123451337266
chr12	43902400	43903400	-0.943619812710759
chr12	43902500	43903500	-0.8712613521265806
chr12	43902600	43903600	-0.8656897441158965
chr12	43902700	43903700	-0.7981648309349796
chr12	43902800	43903800	-1.334258288664704
chr12	43902900	43903900	-1.2760695921621334
chr12	43903000	43904000	-0.7427150110986883
chr12	43903100	43904100	-0.5375868107514986
chr12	43903200	43904200	-0.08111543457585915
chr12	43903300	43904300	-0.2561091925505967
chr12	43903400	43904400	-0.43914015521761696
chr12	43903500	43904500	-0.07041975576079659
chr12	43903600	43904600	-0.1925083507807028
chr12	43903700	43904700	-0.35965117597163226
chr12	43903800	43904800	0.09689111836037996
chr12	43903900	43904900	0.5354720543085562
chr12	43904000	43905000	0.042062069723333026
chr12	43904100	43905100	0.055934578339095896
chr12	43904200	43905200	0.3152908317013361
chr12	43904300	43905300	0.5024218291162779
chr12	43904400	43905400	1.53787275826863
chr12	43904500	43905500	0.9188384131661714
chr12	43904600	43905600	1.0989436824759242
chr12	43904700	43905700	0.6945496372041401
chr12	43904800	43905800	0.8749396966901704
chr12	43904900	43905900	0.7540512178513058
chr12	43905000	43906000	0.6513842209238883
chr12	43905100	43906100	0.5177859032246419
chr12	43905200	43906200	0.2014466177739499
chr12	43905300	43906300	0.5170649144507701
chr12	43905400	43906400	-0.09776433433053804
chr12	43905500	43906500	-0.4150073820566681
chr12	43905600	43906600	-0.16506914515228194
chr12	43912600	43913600	-2.0623168404866217
chr12	43912700	43913700	-2.0276226155743604
chr12	43912800	43913800	-2.0320925944736468
chr12	43913600	43914600	0.24497656430801645
chr12	43913700	43914700	0.4015871368368248
chr12	43913800	43914800	0.22034686735792386
chr12	43913900	43914900	0.7839697447496522
chr12	43914000	43915000	0.15942835619035683
chr12	43914100	43915100	0.30973540123019
chr12	43914200	43915200	0.16363584182017804
chr12	43914300	43915300	0.006651694887340375
chr12	43914400	43915400	-0.3289011946637019
chr12	43914500	43915500	-0.5915023353504447
chr12	43914600	43915600	-0.7852261941275366
chr12	43914700	43915700	-0.6617135339411214
chr12	43914800	43915800	0.5464102842190663
chr12	43914900	43915900	0.7530453587093385
chr12	43915000	43916000	1.1648429059850298
chr12	43915100	43916100	1.0835254542349613
chr12	43915200	43916200	1.245185306779936
chr12	43915300	43916300	1.7180707056797653
chr12	43915400	43916400	1.801571227341206
chr12	43915500	43916500	1.79372813122732
chr12	43915600	43916600	1.7461265007110154
chr12	43915700	43916700	1.2722488440451365
chr12	43915800	43916800	-0.3735412257512588
chr12	43915900	43916900	-1.5616412960244483
chr12	43916000	43917000	-1.2360991570824624
chr12	43916100	43917100	-1.128716647769383
chr12	43916200	43917200	-1.092594635858766
chr12	43917300	43918300	-0.8308843712946151
chr12	43917400	43918400	-0.4858582580476401
chr12	43917500	43918500	-0.5423862279903133
chr12	43917600	43918600	-0.11444454631400534
chr12	43917700	43918700	-0.07800907304624567
chr12	43917800	43918800	-0.0983701276014301
chr12	43917900	43918900	0.04328410368487316
chr12	43918000	43919000	0.2666971777337606
chr12	43918100	43919100	-0.06921110331173673
chr12	43918200	43919200	-0.33519042179695424
chr12	43918300	43919300	0.5066796766133393
chr12	43918400	43919400	0.5708805505031539
chr12	43918500	43919500	0.4581620557660011
chr12	43918600	43919600	0.6418553630652559
chr12	43918700	43919700	1.1600750904903154
chr12	43918800	43919800	1.626873869357471
chr12	43920600	43921600	-1.3323845239561891
chr12	43920700	43921700	-1.1686855153519442
chr12	43920800	43921800	-1.4400960317008034
chr12	43920900	43921900	-0.8850815067418856
chr12	43921000	43922000	-1.1124948455869532
chr12	43921100	43922100	-0.7475799854086587
chr12	43921200	43922200	-0.4662984802691262
chr12	43921300	43922300	-1.0482434875534532
chr12	43921400	43922400	-0.3568873754790328
chr12	43921500	43922500	-0.0349759312755638
chr12	43921600	43922600	-0.3902312429952343
chr12	43921700	43922700	-0.9297306730523353
chr12	43921800	43922800	-0.16275330537959087
chr12	43921900	43922900	-0.5586648376146244
chr12	43922000	43923000	-0.3798964787883587
chr12	43922100	43923100	-0.44641711419751695
chr12	43922200	43923200	-1.1387879723980474
chr12	43922300	43923300	-0.5378007217661275
chr12	43922400	43923400	-0.9949173749939672
chr12	43922500	43923500	-0.19150292713435746
chr12	43922600	43923600	0.07316073939663129
chr12	43922700	43923700	0.5110131114938723
chr12	43922800	43923800	0.25512629786792645
chr12	43922900	43923900	0.3281475492430509
chr12	43923000	43924000	0.20675877217050306
chr12	43923100	43924100	-0.04193828342032315
chr12	43923200	43924200	0.3185795587219921
chr12	43923300	43924300	0.6644942871974536
chr12	43923400	43924400	-0.033816318346210766
chr12	43923500	43924500	-0.14321970809937204
chr12	43923600	43924600	-0.4603312867225117
chr12	43923700	43924700	-0.8775303398759563
chr12	43923800	43924800	-1.0104216557041596
chr12	43923900	43924900	-0.6802234914553871
chr12	43924000	43925000	-0.8185370060173842
chr12	43924100	43925100	-0.493004341521575
chr12	43924200	43925200	-0.5710570254364428
chr12	43924300	43925300	-0.8317718750768274
chr12	43924400	43925400	-0.4573461694112256
chr12	43924500	43925500	-0.34443996904018764
chr12	43924600	43925600	0.6266795507378506
chr12	43924700	43925700	1.0039896748007713
chr12	43924800	43925800	1.1814257436039912
chr12	43924900	43925900	0.9605569919331604
chr12	43925000	43926000	1.475901591877336
chr12	43925100	43926100	1.4992474078043263
chr12	43925200	43926200	1.6895458415755569
chr12	43925300	43926300	1.687349980995584
chr12	43925400	43926400	2.0254216055394
chr12	43926400	43927400	0.07062131332314565
chr12	43926500	43927500	-0.1786449869529034
chr12	43926600	43927600	-0.2222789362990961
chr12	43926700	43927700	-0.08434878258105044
chr12	43926800	43927800	0.1493764579762671
chr12	43926900	43927900	-0.1608044917977177
chr12	43927000	43928000	0.1338810367919951
chr12	43927100	43928100	0.32583345463110586
chr12	43927200	43928200	-0.3038130206312802
chr12	43927300	43928300	-0.3237002876546303
chr12	43927400	43928400	-0.37949842213664137
chr12	43927500	43928500	-0.2184469609852896
chr12	43927600	43928600	-0.0507357201286487
chr12	43927700	43928700	0.014405976732182541
chr12	43927800	43928800	-0.3229056561081938
chr12	43927900	43928900	-0.12783052721495694
chr12	43928000	43929000	-0.5107733674429842
chr12	43928100	43929100	-0.689005728469788
chr12	43928200	43929200	-0.4294649169483855
chr12	43928300	43929300	0.20675059315955607
chr12	43928400	43929400	0.4151537441003884
chr12	43928500	43929500	0.12091004729954408
chr12	43928600	43929600	0.38533356997919305
chr12	43928700	43929700	-0.04745099590772844
chr12	43928800	43929800	-0.3356329366809818
chr12	43928900	43929900	-0.0006356666910620595
chr12	43929000	43930000	-0.24517314131793308
chr12	43929100	43930100	-0.4218280316005209
chr12	43929200	43930200	-0.3380147284292825
chr12	43929300	43930300	-0.7945157163096539
chr12	43929400	43930400	-0.05064027595423338
chr12	43929500	43930500	0.23634740427880474
chr12	43929600	43930600	-0.21175113524081732
chr12	43929700	43930700	0.0882105631288578
chr12	43929800	43930800	0.2381219944787473
chr12	43929900	43930900	-0.3489077876011559
chr12	43930000	43931000	-0.07004933036022605
chr12	43930100	43931100	0.09534436385902256
chr12	43930200	43931200	-0.16445815133277905
chr12	43930300	43931300	0.11541866305602805
chr12	43930400	43931400	-0.06326503516492064
chr12	43930500	43931500	0.09408110662919572
chr12	43930600	43931600	0.06368382413503662
chr12	43930700	43931700	-0.08298884159677652
chr12	43930800	43931800	0.2006983016238155
chr12	43930900	43931900	0.6811408846328001
chr12	43931000	43932000	0.35500634990789126
chr12	43931100	43932100	0.7156955736330634
chr12	43931200	43932200	1.2079682744137488
chr12	43931300	43932300	0.8866328178734291
chr12	43932400	43933400	-0.7683471640495868
chr12	43932500	43933500	-0.8982462341992209
chr12	43932600	43933600	-0.3821142331666143
chr12	43932700	43933700	0.010329031282567005
chr12	43933400	43934400	0.8421147711679479
chr12	43933500	43934500	1.7149318351009035
chr12	43933600	43934600	1.9762876993012384
chr12	43933700	43934700	1.1175207159393727
chr12	43933800	43934800	1.2684798400270656
chr12	43933900	43934900	1.5197375424506745
chr12	43934000	43935000	1.5443616371642725
chr12	43934100	43935100	1.1235266393614096
chr12	43934200	43935200	0.6537133086973742
chr12	43934300	43935300	0.4642089364259669
chr12	43934400	43935400	0.6001923930061589
chr12	43934500	43935500	-0.6216660229191667
chr12	43934600	43935600	-0.7101103151313092
chr12	43934700	43935700	-0.5861033562887493
chr12	43934800	43935800	-0.8287966135981565
chr12	43934900	43935900	-0.8386348035413661
chr12	43935000	43936000	-0.7581386047365617
chr12	43935100	43936100	-0.06670197590607199
chr12	43935200	43936200	-0.36370000673510944
chr12	43935300	43936300	0.007360758859021038
chr12	43935400	43936400	0.6957362809403893
chr12	43935500	43936500	0.8351046003752097
chr12	43935600	43936600	0.4174286319403176
chr12	43935700	43936700	0.9979455789463336
chr12	43935800	43936800	1.3770193816248504
chr12	43935900	43936900	1.070756956043903
chr12	43936000	43937000	0.681751815972089
chr12	43936100	43937100	0.14820512400333527
chr12	43936200	43937200	0.8111581105231762
chr12	43936300	43937300	0.6629006369879298
chr12	43936400	43937400	0.2790312082268003
chr12	43936500	43937500	0.6952248002441224
chr12	43936600	43937600	1.000620316278805
chr12	43936700	43937700	0.4418720687249441
chr12	43936800	43937800	0.016841655615416236
chr12	43936900	43937900	-0.005490100669367289
chr12	43937000	43938000	0.14838225028884436
chr12	43937100	43938100	0.2629484443176429
chr12	43937200	43938200	0.03373867977118978
chr12	43937300	43938300	-0.08255017723600656
chr12	43937400	43938400	-0.5634520077290828
chr12	43937500	43938500	-0.8180463737927833
chr12	43938100	43939100	1.0083722095146077
chr12	43938200	43939200	0.9896435790833922
chr12	43938300	43939300	0.19402823340283304
chr12	43938400	43939400	0.7655444867322228
chr12	43938500	43939500	0.8630607087894874
chr12	43938600	43939600	1.4830761465032352
chr12	43938700	43939700	1.1975544727560143
chr12	43938800	43939800	1.0554114378852102
chr12	43938900	43939900	1.3303366075822176
chr12	43939000	43940000	0.6281127139504914
chr12	43939100	43940100	0.9453821736466332
chr12	43939200	43940200	0.3563442908849825
chr12	43939300	43940300	0.6700206851814039
chr12	43939400	43940400	-0.4805799184662566
chr12	43939500	43940500	-0.42147915819684745
chr12	43939600	43940600	-0.9124117080146296
chr12	43939700	43940700	-0.10833434186020696
chr12	43939800	43940800	-0.2981335095129016
chr12	43939900	43940900	-1.2339030955925372
chr12	43940000	43941000	-0.904903909120991
chr12	43940100	43941100	-1.4094382031069768
chr12	43940200	43941200	-0.7567984824092329
chr12	43940300	43941300	-0.17220287711113305
chr12	43940400	43941400	-0.09878846529087333
chr12	43940500	43941500	-0.7224629610786834
chr12	43940600	43941600	-0.4432605005827493
chr12	43940700	43941700	-0.7880928511739027
chr12	43940800	43941800	-0.6453660979199763
chr12	43940900	43941900	0.3547265284194948
chr12	43941000	43942000	0.25750032497498604
chr12	43941100	43942100	0.3674091226443175
chr12	43941200	43942200	0.4192730370989327
chr12	43941300	43942300	0.392802591987084
chr12	43941400	43942400	0.7759559715584714
chr12	43941500	43942500	1.3022854244585504
chr12	43941600	43942600	0.4321237704017729
chr12	43941700	43942700	0.16523028805557308
chr12	43941800	43942800	0.2685169052425985
chr12	43941900	43942900	0.29390112128213525
chr12	43942000	43943000	-0.12540621466883534
chr12	43942100	43943100	0.2237469584752809
chr12	43943200	43944200	1.881981185589343
chr12	43943300	43944300	2.0709757267782773
chr12	43943400	43944400	1.8583368398252824
chr12	43943500	43944500	2.58295661693284
chr12	43943600	43944600	1.9699412055036118
chr12	43943700	43944700	1.4984160309429613
chr12	43943800	43944800	1.3882063534202498
chr12	43943900	43944900	1.3640078312244497
chr12	43944000	43945000	1.3754129463779359
chr12	43944100	43945100	1.2669209430384871
chr12	43944200	43945200	1.2504433142780291
chr12	43944300	43945300	0.7020515732037415
chr12	43944400	43945400	1.0593901522900415
chr12	43944500	43945500	0.3131648161136387
chr12	43944600	43945600	0.019715230206213987
chr12	43944700	43945700	0.37187508149778703
chr12	43944800	43945800	-0.1570574306894899
chr12	43944900	43945900	-0.3781183156437113
chr12	43945000	43946000	-0.4924966778957809
chr12	43945100	43946100	-0.3894733942794589
chr12	43945200	43946200	-0.4926495875140542
chr12	43945300	43946300	-0.485066662647678
chr12	43945400	43946400	-0.5311318417906021
chr12	43946500	43947500	0.8139867309524348
chr12	43946600	43947600	0.30393938606192483
chr12	43946700	43947700	0.8611995168086497
chr12	43946800	43947800	0.8310001992292838
chr12	43946900	43947900	0.5871746755505657
chr12	43947000	43948000	0.6580457128849596
chr12	43947100	43948100	0.6524571663205123
chr12	43947200	43948200	0.1690709330495349
chr12	43947300	43948300	-0.3679362081721284
chr12	43947400	43948400	-0.1364069510511007
chr12	43947500	43948500	-0.4735711909470288
chr12	43947600	43948600	0.20078977762149008
chr12	43947700	43948700	-0.2203154855694892
chr12	43947800	43948800	-0.05675351312517751
chr12	43947900	43948900	0.097789372661401
chr12	43948000	43949000	0.38979836637043225
chr12	43948100	43949100	0.7483458149531408
chr12	43948200	43949200	1.6065140544099912
chr12	43948300	43949300	2.1551644861386
chr12	43948400	43949400	1.987349801122314
chr12	43948500	43949500	1.8573480034447616
chr12	43948600	43949600	1.5569972144386468
chr12	43948700	43949700	1.1112969968933608
chr12	43948800	43949800	1.1568673422055564
chr12	43948900	43949900	1.544046434845535
chr12	43949000	43950000	1.3183692697862597
chr12	43949100	43950100	0.7460302228649488
chr12	43949200	43950200	0.2412998284997113
chr12	43949300	43950300	0.6899214823062376
chr12	43949400	43950400	0.4801285133088102
chr12	43949500	43950500	0.7305783420664622
chr12	43949600	43950600	0.8135992465520583
chr12	43949700	43950700	1.915244199003853
chr12	43949800	43950800	0.9691181540085676
chr12	43949900	43950900	0.9002479943083044
chr12	43950000	43951000	1.025487750373958
chr12	43950100	43951100	0.96036329376375
chr12	43950200	43951200	1.8542162613968216
chr12	43950300	43951300	1.9572754340186984
chr12	43950400	43951400	2.4135124693795427
chr12	43950500	43951500	1.8760054654524183
chr12	43950600	43951600	1.7026612598234128
chr12	43950700	43951700	1.2568898241601578
chr12	43950800	43951800	1.9909336433954248
chr12	43950900	43951900	1.8151890932369767
chr12	43951000	43952000	1.342329053183032
chr12	43951100	43952100	1.0963462661883794
chr12	43951200	43952200	0.8819287886736606
chr12	43951300	43952300	0.1530855739073131
chr12	43951400	43952400	-0.21460998783845667
chr12	43951500	43952500	-0.1648157925194261
chr12	43951600	43952600	-0.207079599022665
chr12	43951700	43952700	-0.6739545867015226
chr12	43951800	43952800	-0.6117233697483542
chr12	43951900	43952900	-0.5608644598267493
chr12	43952000	43953000	-0.17014660398553283
chr12	43952100	43953100	0.4376895610899663
chr12	43952200	43953200	0.2943378736378299
chr12	43952300	43953300	0.2800986973210878
chr12	43952400	43953400	-0.42161444123272296
chr12	43952500	43953500	-0.5947500853101655
chr12	43952600	43953600	-0.6805036251474039
chr12	43952700	43953700	-0.7185997101510673
chr12	43952800	43953800	-0.6375841906586966
chr12	43952900	43953900	-1.3502985192864672
chr12	43953000	43954000	-1.9395615381613176
chr12	43953100	43954100	-1.923047166881735
chr12	43953200	43954200	-3.0155493590224682
chr12	43953300	43954300	-2.9757982976481707
chr12	43953400	43954400	-2.4485247555922656
chr12	43953600	43954600	-2.3857945321908707
chr12	43953700	43954700	-2.6451400383397594
chr12	43953800	43954800	-2.9957110349236267
chr12	43953900	43954900	-1.861346468684612
chr12	43954000	43955000	-1.4491915803016304
chr12	43954100	43955100	-1.5477427683783185
chr12	43954200	43955200	-1.1629598564528547
chr12	43954300	43955300	-1.0316278276866448
chr12	43954400	43955400	-0.7387808508483034
chr12	43954500	43955500	-0.5410569104953201
chr12	43954600	43955600	-0.08019998863911124
chr12	43954700	43955700	0.5593240903349129
chr12	43954800	43955800	0.9674550084123644
chr12	43954900	43955900	0.2305771739715562
chr12	43955000	43956000	0.5620809674879245
chr12	43955100	43956100	0.9010567638240686
chr12	43955200	43956200	1.4908082012225596
chr12	43955300	43956300	1.5991670747296791
chr12	43955400	43956400	1.5697675796388046
chr12	43956600	43957600	2.249101406537452
chr12	43956700	43957700	1.9954343119684643
chr12	43956800	43957800	2.080839253312414
chr12	43956900	43957900	2.8042196931074446
chr12	43957000	43958000	2.0213848949644353
chr12	43957100	43958100	2.2951559725939665
chr12	43957200	43958200	1.5930959421590931
chr12	43957300	43958300	0.7902872890044472
chr12	43957400	43958400	0.457653440658982
chr12	43957500	43958500	0.9537692200921682
chr12	43957600	43958600	0.8985873809083573
chr12	43957700	43958700	0.9193063538878344
chr12	43957800	43958800	0.8602354249673377
chr12	43957900	43958900	-0.5496046964060224
chr12	43958000	43959000	-1.3430595250432227
chr12	43958100	43959100	-2.4590964792793484
chr12	43958200	43959200	-1.5164144674369482
chr12	43958300	43959300	-1.3069945168718056
chr12	43958400	43959400	-1.8840963875227257
chr12	43958500	43959500	-2.320072815869194
chr12	43958600	43959600	-2.7214431510484625
chr12	43958700	43959700	-3.09691861030862
chr12	43958800	43959800	-3.6641654832358963
chr12	43958900	43959900	-2.2945486409192157
chr12	43959000	43960000	-0.4282099281907912
chr12	43959100	43960100	1.1018703918607071
chr12	43959200	43960200	1.1693249378374353
chr12	43959300	43960300	2.2249879251701885
chr12	43959400	43960400	3.051099203960312
chr12	43959500	43960500	2.8892791787805767
chr12	43959600	43960600	2.9592751927649843
chr12	43959700	43960700	2.785775888609286
chr12	43959800	43960800	2.6701644039583563
chr12	43959900	43960900	2.219745361548949
chr12	43960000	43961000	1.655240239388217
chr12	43960100	43961100	1.360650505803124
chr12	43960200	43961200	0.9925080981251028
chr12	43960300	43961300	0.39306174675168704
chr12	43960400	43961400	-0.06790980994707962
chr12	43960500	43961500	-0.1679177680227597
chr12	43960600	43961600	-0.3543718489806549
chr12	43960700	43961700	-0.454612263970852
chr12	43960800	43961800	0.3769248855881334
chr12	43960900	43961900	0.6156794234674418
chr12	43961000	43962000	0.4141646792169299
chr12	43961100	43962100	0.4115526641622329
chr12	43961200	43962200	0.35787466496015924
chr12	43961300	43962300	0.8781978775021911
chr12	43961400	43962400	1.4517642043492986
chr12	43961500	43962500	1.6064361733103856
chr12	43961600	43962600	1.5300865412839648
chr12	43961700	43962700	1.6362584590138312
chr12	43961800	43962800	0.9102995093987399
chr12	43961900	43962900	1.2642607028864463
chr12	43962000	43963000	1.5062470362200087
chr12	43962100	43963100	1.6735744293912855
chr12	43962200	43963200	1.9586270430375217
chr12	43962300	43963300	1.384492365220902
chr12	43962400	43963400	0.591469083487672
chr12	43962500	43963500	0.8204848182818758
chr12	43962600	43963600	0.4774965593792536
chr12	43962700	43963700	0.33509675111755444
chr12	43962800	43963800	0.6095176923430823
chr12	43962900	43963900	-0.16851429297384507
chr12	43963000	43964000	-0.498137367937193
chr12	43963100	43964100	-0.4327860965852615
chr12	43963200	43964200	-0.2617739456913194
chr12	43963300	43964300	-0.315961192986642
chr12	43963400	43964400	-0.07757296097669496
chr12	43963500	43964500	-0.7667978691968262
chr12	43963600	43964600	-0.24501876288902485
chr12	43963700	43964700	0.2440798158110694
chr12	43963800	43964800	0.2512658951826687
chr12	43963900	43964900	0.93647143200408
chr12	43964000	43965000	1.4578233650362107
chr12	43964100	43965100	1.6691721921502976
chr12	43964200	43965200	1.3912419539945071
chr12	43964300	43965300	1.5248479903202987
chr12	43964400	43965400	1.6973744191692557
chr12	43964500	43965500	2.120924852449156
chr12	43964600	43965600	1.853505789050652
chr12	43964700	43965700	1.5494928854678367
chr12	43964800	43965800	1.204746242343678
chr12	43964900	43965900	1.0002550252847262
chr12	43965000	43966000	0.6094802319759229
chr12	43965100	43966100	0.8761831612209583
chr12	43965200	43966200	0.5878341323574471
chr12	43965300	43966300	0.07808683399742655
chr12	43965400	43966400	-0.18029576145582074
chr12	43965500	43966500	0.2991380283662468
chr12	43965600	43966600	0.3912389704303177
chr12	43965700	43966700	0.02212147977371968
chr12	43965800	43966800	0.4662228210568129
chr12	43965900	43966900	0.6361988931688404
chr12	43966000	43967000	0.5350048860187406
chr12	43966100	43967100	-0.18303227752893772
chr12	43966200	43967200	0.2859032220700581
chr12	43966300	43967300	0.4724773321475801
chr12	43966400	43967400	0.8251566077585011
chr12	43966500	43967500	0.2449336836022045
chr12	43966600	43967600	0.5696566494551886
chr12	43966700	43967700	1.2035146387585671
chr12	43966800	43967800	0.5753846658520022
chr12	43966900	43967900	0.01828029764291224
chr12	43967000	43968000	0.4176283558550378
chr12	43967100	43968100	0.5954178515169155
chr12	43967200	43968200	0.09891305303096024
chr12	43967300	43968300	0.537163026431973
chr12	43967400	43968400	0.32278320918164705
chr12	43967500	43968500	0.17213755012710252
chr12	43967600	43968600	-0.00827291775081408
chr12	43967700	43968700	-0.2770843437453072
chr12	43967800	43968800	-0.11224381389988204
chr12	43967900	43968900	-0.5746105666192878
chr12	43968000	43969000	-0.6297162580137519
chr12	43968100	43969100	-0.606066634594229
chr12	43968200	43969200	-0.5934381176847405
chr12	43968300	43969300	-0.5536396938871689
chr12	43969400	43970400	-0.4020520784485089
chr12	43969500	43970500	-0.5419822939150317
chr12	43969600	43970600	-0.7077184589575345
chr12	43969700	43970700	-0.6591073668141797
chr12	43969800	43970800	-0.978111299968334
chr12	43969900	43970900	-1.4268802977748831
chr12	43970000	43971000	-1.6146013549709517
chr12	43970100	43971100	-1.5436986898670904
chr12	43970200	43971200	-1.5809146916761725
chr12	43970300	43971300	-1.156539541117678
chr12	43970400	43971400	-0.9677265719000288
chr12	43970500	43971500	-1.1248637439031244
chr12	43970600	43971600	-0.7807438897277018
chr12	43970700	43971700	-0.7724573777021695
chr12	43970800	43971800	-0.89005909539897
chr12	43970900	43971900	-0.7869759490589019
chr12	43971000	43972000	-0.8067993470021159
chr12	43971100	43972100	-0.5312806251759565
chr12	43971200	43972200	-0.4864705736909903
chr12	43971300	43972300	-0.5942672249116248
chr12	43971400	43972400	-0.9914203982560572
chr12	43971500	43972500	-0.7456276415564692
chr12	43971600	43972600	-0.9316929541557384
chr12	43971700	43972700	-0.6178691786255639
chr12	43971800	43972800	-1.417823829990858
chr12	43971900	43972900	-0.6251693592861202
chr12	43972000	43973000	-0.318599025181788
chr12	43972100	43973100	0.3701294698425059
chr12	43972200	43973200	0.08303824625349007
chr12	43972300	43973300	-0.5096736826664732
chr12	43972400	43973400	-0.2585282371206172
chr12	43972500	43973500	0.1733957224852656
chr12	43972600	43973600	0.3634187170365051
chr12	43972700	43973700	0.3474163941103743
chr12	43972800	43973800	1.0597617156671546
chr12	43972900	43973900	0.6759430965904646
chr12	43973000	43974000	0.5599633146720498
chr12	43973100	43974100	-0.11825438151526567
chr12	43973200	43974200	0.4890536161245987
chr12	43973300	43974300	1.004403222678979
chr12	43973400	43974400	0.8610708755183353
chr12	43973500	43974500	0.4478557935198525
chr12	43973600	43974600	0.06796344582823145
chr12	43973700	43974700	-0.27358682716277305
chr12	43973800	43974800	-0.13289469600172038
chr12	43973900	43974900	0.2011203310470196
chr12	43974000	43975000	0.4808277089361623
chr12	43974100	43975100	1.004831371363679
chr12	43974200	43975200	0.7312399105753119
chr12	43974300	43975300	0.7450403718246038
chr12	43974400	43975400	1.3938110395123098
chr12	43974500	43975500	1.635770643875278
chr12	43974600	43975600	2.152790756401912
chr12	43974700	43975700	1.7158562771979844
chr12	43974800	43975800	1.287065266513366
chr12	43974900	43975900	0.6057780198379996
chr12	43975000	43976000	0.35322495990102953
chr12	43975100	43976100	-0.1936488832246114
chr12	43975200	43976200	0.2015463617560043
chr12	43975300	43976300	0.4711472039752021
chr12	43975400	43976400	-0.15576501577100146
chr12	43975500	43976500	-0.5988445196053237
chr12	43975600	43976600	-0.9016219649137662
chr12	43975700	43976700	-0.3962019373125337
chr12	43975800	43976800	0.3133025682790716
chr12	43975900	43976900	0.9050956746428084
chr12	43976000	43977000	0.7895787791271868
chr12	43976100	43977100	1.0182945287602398
chr12	43976200	43977200	0.7328782687751935
chr12	43976300	43977300	0.9474798927350524
chr12	43976400	43977400	1.1346867874060522
chr12	43976500	43977500	0.689108182068381
chr12	43976600	43977600	0.651477771419211
chr12	43976700	43977700	0.5541385239640072
chr12	43976800	43977800	0.04162890419036979
chr12	43976900	43977900	-0.4041997541233425
chr12	43977000	43978000	0.24767162413398533
chr12	43977100	43978100	-0.23524281525455
chr12	43977200	43978200	-0.2765974683230353
chr12	43977300	43978300	-0.19443777173125326
chr12	43977400	43978400	-0.4616812874451464
chr12	43977500	43978500	0.5613591823878631
chr12	43977600	43978600	0.563618841004286
chr12	43977700	43978700	0.6574619076094771
chr12	43977800	43978800	0.7850744130888679
chr12	43977900	43978900	0.8084429719895341
chr12	43978000	43979000	0.3400349623359109
chr12	43979000	43980000	-0.33841034995687314
chr12	43979100	43980100	-0.3462661770564118
chr12	43979200	43980200	-0.024037218001729064
chr12	43979300	43980300	-0.2766522291850277
chr12	43979400	43980400	0.3048829896722782
chr12	43979500	43980500	-0.02359393556875231
chr12	43979600	43980600	-0.013486912701430554
chr12	43979700	43980700	-0.4411840111463869
chr12	43979800	43980800	-0.21879096253236974
chr12	43979900	43980900	-0.3019927231204766
chr12	43980000	43981000	-0.5997372970273084
chr12	43980100	43981100	-0.6475960312288106
chr12	43980200	43981200	-1.3330357525775258
chr12	43980300	43981300	-1.0583202111308083
chr12	43980400	43981400	-1.5150223133930931
chr12	43980500	43981500	-1.5697279574887573
chr12	43980600	43981600	-1.7085575220079376
chr12	43980700	43981700	-1.655002390247232
chr12	43980800	43981800	-1.7108489259775987
chr12	43980900	43981900	-1.2390722678968482
chr12	43981000	43982000	-0.9881446220100923
chr12	43981100	43982100	-0.30210884534846605
chr12	43981200	43982200	-0.19301904783290336
chr12	43981300	43982300	-0.3844657623681975
chr12	43981400	43982400	-0.039663345456258485
chr12	43981500	43982500	0.10657972530920816
chr12	43981600	43982600	0.5125269991155457
chr12	43981700	43982700	0.9597076986503618
chr12	43981800	43982800	0.3650149923348735
chr12	43981900	43982900	-0.5323891881612571
chr12	43982000	43983000	-0.45284909137233564
chr12	43982100	43983100	-1.0358397323509276
chr12	43982200	43983200	-0.6013892709103671
chr12	43982300	43983300	-0.4300787670445664
chr12	43982400	43983400	-0.9150716195124936
chr12	43982500	43983500	-0.6258739596078853
chr12	43983800	43984800	-0.2369501012141023
chr12	43983900	43984900	0.01402751139204236
chr12	43984000	43985000	-1.2970818988696875
chr12	43984100	43985100	-1.481861592069709
chr12	43984200	43985200	-1.2321173980858888
chr12	43984300	43985300	-1.0023695519093774
chr12	43984400	43985400	-1.5150154756569372
chr12	43984500	43985500	-1.4401938300559902
chr12	43984600	43985600	-1.2235279736140419
chr12	43984700	43985700	-0.9526429467208528
chr12	43984800	43985800	-0.27403193941519016
chr12	43984900	43985900	-0.35795515599438005
chr12	43985000	43986000	1.2525170197908513
chr12	43985100	43986100	1.3192817300607558
chr12	43985200	43986200	0.8071207963035683
chr12	43985300	43986300	0.4262909108349212
chr12	43985400	43986400	0.202191304151946
chr12	43985500	43986500	-0.22039408007908565
chr12	43985600	43986600	-0.4800570051338526
chr12	43985700	43986700	-1.178386677975631
chr12	43985800	43986800	-1.50015624729055
chr12	43985900	43986900	-1.5511289876196388
chr12	43986000	43987000	-1.5695733615364902
chr12	43986100	43987100	-1.2063215376304477
chr12	43986200	43987200	-0.6205521592687098
chr12	43986300	43987300	-0.5827339384627249
chr12	43986400	43987400	-0.21611992149648745
chr12	43986500	43987500	0.5454440739627273
chr12	43986600	43987600	0.5253520186096688
chr12	43986700	43987700	1.224072542959587
chr12	43986800	43987800	1.5902736078583335
chr12	43986900	43987900	1.2848222917512044
chr12	43987000	43988000	0.4955336462877402
chr12	43987100	43988100	0.34257933015444264
chr12	43987200	43988200	0.0417761045436379
chr12	43987600	43988600	-0.9103593716719258
chr12	43987700	43988700	-0.9409096989103012
chr12	43987800	43988800	-1.5681475180171065
chr12	43987900	43988900	-1.1909703185431968
chr12	43988000	43989000	-0.8745076885309054
chr12	43988100	43989100	-0.5054532432623858
chr12	43988200	43989200	-0.379020609048984
chr12	43988300	43989300	-0.5653457058071834
chr12	43988400	43989400	-0.2843007084680557
chr12	43988500	43989500	-0.15640368814983205
chr12	43988600	43989600	0.6375045182730985
chr12	43988700	43989700	0.25360108288625743
chr12	43988800	43989800	0.943944404938342
chr12	43988900	43989900	0.7163021093113187
chr12	43989000	43990000	1.351211708938808
chr12	43989100	43990100	1.532591267767365
chr12	43989200	43990200	1.4621920337634051
chr12	43989300	43990300	1.6287480913417711
chr12	43989400	43990400	0.5831721022823593
chr12	43989500	43990500	0.6137972970499173
chr12	43989600	43990600	0.7164233598779413
chr12	43989700	43990700	0.5834380524423463
chr12	43989800	43990800	0.0290822223888985
chr12	43989900	43990900	0.05856623317904745
chr12	43990000	43991000	-0.25884390168529237
chr12	43990100	43991100	-0.4001273573319593
chr12	43990200	43991200	-0.14884791308156348
chr12	43990300	43991300	-0.17825848723347826
chr12	43990400	43991400	0.09960622561034058
chr12	43990500	43991500	-0.09379943662524652
chr12	43990600	43991600	0.030355717030194507
chr12	43990700	43991700	0.7190320767221956
chr12	43990800	43991800	0.6386736993451497
chr12	43990900	43991900	1.5012625601959717
chr12	43991000	43992000	1.0134256015970353
chr12	43991100	43992100	0.8326826420846529
chr12	43991200	43992200	0.5330739214011372
chr12	43991300	43992300	0.5010102969562075
chr12	43991400	43992400	0.5151442490322813
chr12	43991500	43992500	0.1700339015137951
chr12	43991600	43992600	0.09914275071196832
chr12	43991700	43992700	0.2318389367364701
chr12	43991800	43992800	0.3024017635666585
chr12	43991900	43992900	-0.30412328926674365
chr12	43992000	43993000	-0.16987969336226555
chr12	43992100	43993100	-0.14106257250801466
chr12	43992200	43993200	-0.3465760551317013
chr12	43992300	43993300	-0.12563917466758753
chr12	43992400	43993400	-1.0343082974086701
chr12	43992500	43993500	-1.0136059450859072
chr12	43992600	43993600	-1.3293552324836515
chr12	43992700	43993700	-1.8080401354931919
chr12	43992800	43993800	-2.0085448988408228
chr12	43992900	43993900	-2.5961934770428727
chr12	43993000	43994000	-2.24458347736335
chr12	43993100	43994100	-2.703329608797969
chr12	43993200	43994200	-2.526033279820318
chr12	43993300	43994300	-3.065030259060713
chr12	43993400	43994400	-1.9545469065039944
chr12	43993500	43994500	-1.6326374494983402
chr12	43993600	43994600	-1.1321126964461492
chr12	43993700	43994700	-1.088021130072187
chr12	43993800	43994800	-0.6631238522419022
chr12	43993900	43994900	0.4113824606159259
chr12	43994000	43995000	0.568699965897346
chr12	43994100	43995100	0.8722935218130919
chr12	43994200	43995200	1.05943975227592
chr12	43994300	43995300	1.6078363562350284
chr12	43994400	43995400	1.6585501672013228
chr12	43994500	43995500	1.4761928920919356
chr12	43994600	43995600	0.4913948809701854
chr12	43994700	43995700	0.3845764721357106
chr12	43994800	43995800	-0.16419344415532658
chr12	43994900	43995900	-0.7909801940901409
chr12	43995000	43996000	-1.0316537930121068
chr12	43995100	43996100	-1.264045004214316
chr12	43995200	43996200	-1.0195120623668046
chr12	43995300	43996300	-0.8898560305009391
chr12	43995400	43996400	-1.062005753270936
chr12	43995500	43996500	-1.4178562210418924
chr12	43995600	43996600	-0.4433432325720291
chr12	43995700	43996700	0.11996249850890806
chr12	43995800	43996800	0.9901239616829016
chr12	43995900	43996900	0.7694413518990818
chr12	43996000	43997000	0.06050569512806149
chr12	43996100	43997100	0.2715003613806314
chr12	43996200	43997200	-0.4006801940233432
chr12	43996300	43997300	0.007232069805277983
chr12	43996400	43997400	0.5725026416666995
chr12	43996500	43997500	0.9765380261406011
chr12	43996600	43997600	0.5395437868460636
chr12	43996700	43997700	-0.15912845430147007
chr12	43996800	43997800	-0.4072549159946314
chr12	43996900	43997900	-0.39183194799259896
chr12	43997000	43998000	0.13221213135881832
chr12	43997100	43998100	0.3259350554841043
chr12	43997200	43998200	0.6904239213507599
chr12	43997300	43998300	-0.7925978333630079
chr12	43997400	43998400	-1.0070044670963512
chr12	43997500	43998500	-0.8894637214891375
chr12	43997600	43998600	-0.6327209520485277
chr12	43997700	43998700	-0.38602660846715
chr12	43997800	43998800	-0.2593938353510055
chr12	43997900	43998900	-0.17120143980877764
chr12	43998000	43999000	0.021522752939338072
chr12	43998100	43999100	-0.21049396932637046
chr12	43998200	43999200	-0.21976290793693368
chr12	43998300	43999300	0.07348198662282239
chr12	43998400	43999400	-0.06302477521768497
chr12	43998500	43999500	0.5633869140882283
chr12	43998600	43999600	0.6925977046452263
chr12	43998700	43999700	0.6064567003701015
chr12	43998800	43999800	0.6294094470322444
chr12	43998900	43999900	1.013334867215289
chr12	43999000	44000000	1.0919727735257425
chr12	43999100	44000100	0.9466646325254328
chr12	43999200	44000200	0.8879032498455591
chr12	43999300	44000300	1.353791609772259
chr12	43999400	44000400	1.3474423868928356
chr12	43999500	44000500	1.3558187875202534
chr12	43999600	44000600	0.8612914004840923
chr12	43999700	44000700	1.148833205709444
chr12	43999800	44000800	1.0904345387603906
chr12	43999900	44000900	0.6511425518513518
chr12	44000000	44001000	0.6505621902453957
chr12	44000100	44001100	0.9092653915272472
chr12	44000200	44001200	1.179030149262512
chr12	44000300	44001300	0.8944618568524609
chr12	44000400	44001400	1.4155658500889332
chr12	44000500	44001500	1.2921097863296598
chr12	44000600	44001600	1.875725318460672
chr12	44000700	44001700	1.6899194991686166
chr12	44000800	44001800	1.750748538115884
chr12	44000900	44001900	2.1911703907339275
chr12	44001000	44002000	2.104692843635378
chr12	44001100	44002100	2.3870989194642065
chr12	44001200	44002200	2.1266424295401194
chr12	44001300	44002300	2.3225251467486165
chr12	44001400	44002400	2.123859592599659
chr12	44001500	44002500	2.0732515989043145
chr12	44001600	44002600	1.7869469813712513
chr12	44001700	44002700	2.1440076790967533
chr12	44001800	44002800	1.6787046449445098
chr12	44001900	44002900	1.862835447213801
chr12	44002000	44003000	1.8964571247923616
chr12	44002100	44003100	1.6945721756222274
chr12	44002200	44003200	2.2250845329246642
chr12	44002300	44003300	2.1940210427708604
chr12	44002400	44003400	2.21018520586975
chr12	44002500	44003500	1.6675157538234544
chr12	44002600	44003600	2.118049406329383
chr12	44002700	44003700	2.2462803248985543
chr12	44002800	44003800	2.4760862274693127
chr12	44002900	44003900	1.5366580307989164
chr12	44003000	44004000	1.683593360297495
chr12	44003100	44004100	1.2802687690917358
chr12	44003200	44004200	1.1898434788261516
chr12	44003300	44004300	0.8845357326459524
chr12	44003400	44004400	1.0028685452114634
chr12	44003500	44004500	1.4444998689854516
chr12	44003600	44004600	1.4513994212777188
chr12	44003700	44004700	1.6209768490365424
chr12	44003800	44004800	1.1351297895895287
chr12	44003900	44004900	1.9083666289248524
chr12	44004000	44005000	1.5759578849106828
chr12	44004100	44005100	1.811880454683397
chr12	44004200	44005200	1.19429836965016
chr12	44004300	44005300	1.5850973569692999
chr12	44004400	44005400	1.4159806484217743
chr12	44004500	44005500	0.7682888901572635
chr12	44004600	44005600	0.3249979477503387
chr12	44004700	44005700	-0.2375839246941613
chr12	44004800	44005800	0.1239035991193915
chr12	44004900	44005900	-0.14809272372532373
chr12	44005000	44006000	-0.11205271727345112
chr12	44005100	44006100	0.20785666278540985
chr12	44005200	44006200	-0.38627683326112
chr12	44005300	44006300	-0.06827388895708572
chr12	44005400	44006400	-0.7646023177090656
chr12	44005500	44006500	-0.3991003612587145
chr12	44005600	44006600	-0.4444324087222712
chr12	44005700	44006700	-1.3345581794279673
chr12	44005800	44006800	-2.0396481806663567
chr12	44005900	44006900	-1.9887332292043605
chr12	44006000	44007000	-2.052414261627894
chr12	44006100	44007100	-2.38982354445809
chr12	44006200	44007200	-1.1696774259161526
chr12	44006300	44007300	-1.9035515162526635
chr12	44006400	44007400	-0.9725842223827524
chr12	44006500	44007500	-1.5048231551915805
chr12	44006600	44007600	-1.8535014958465867
chr12	44006700	44007700	-1.3176517325951596
chr12	44006800	44007800	-0.9319075037898714
chr12	44006900	44007900	-0.6040298981922673
chr12	44007000	44008000	-0.398476120335543
chr12	44007100	44008100	-1.0676030983617018
chr12	44007200	44008200	-1.6771091394827664
chr12	44007300	44008300	-1.6276305233242672
chr12	44007400	44008400	-1.7664747463759172
chr12	44007500	44008500	-1.1148093870238327
chr12	44007600	44008600	-0.9616155490449659
chr12	44007700	44008700	-0.7297808527974144
chr12	44007800	44008800	-0.4127852657150432
chr12	44007900	44008900	-0.8221288975249444
chr12	44008000	44009000	-1.1657021398641814
chr12	44009000	44010000	1.0354518955656298
chr12	44009100	44010100	1.4080596303808717
chr12	44009200	44010200	2.053010616085579
chr12	44009300	44010300	2.040552842088524
chr12	44009400	44010400	2.4277889573017126
chr12	44009500	44010500	2.0739334405993737
chr12	44009600	44010600	2.2056746447537727
chr12	44009700	44010700	1.9676219151267376
chr12	44009800	44010800	1.5497875695250387
chr12	44009900	44010900	1.6645448421812106
chr12	44010000	44011000	1.6309817762090975
chr12	44010100	44011100	1.1693883266175165
chr12	44010200	44011200	0.5858165701541108
chr12	44010300	44011300	0.7346260152397254
chr12	44010400	44011400	0.28233534879563577
chr12	44010500	44011500	0.9673885422597042
chr12	44010600	44011600	1.257165596367219
chr12	44010700	44011700	1.327028097038434
chr12	44010800	44011800	0.7626617073237634
chr12	44010900	44011900	0.6545285427937085
chr12	44011000	44012000	-0.37531820042605013
chr12	44011100	44012100	-0.2503920621117208
chr12	44011200	44012200	0.029244549127629686
chr12	44011300	44012300	-0.2939802451510626
chr12	44011400	44012400	-0.01632117514014216
chr12	44011500	44012500	-0.3678384551835238
chr12	44012500	44013500	1.5465107274098402
chr12	44012600	44013600	1.6168162923244942
chr12	44012700	44013700	2.041847195919316
chr12	44012800	44013800	1.757323374970896
chr12	44012900	44013900	1.8285572743589944
chr12	44013000	44014000	2.4854501576711345
chr12	44013100	44014100	2.3185021672114408
chr12	44013200	44014200	1.3956670902111783
chr12	44013300	44014300	0.9804664316926958
chr12	44013400	44014400	1.0842186345600002
chr12	44013500	44014500	0.6609366659561995
chr12	44013600	44014600	0.4208038365935342
chr12	44013700	44014700	0.14893997832315234
chr12	44013800	44014800	0.2107217673208534
chr12	44013900	44014900	-0.219918804345562
chr12	44014000	44015000	0.0073787047854920705
chr12	44014100	44015100	0.17775643336860936
chr12	44014200	44015200	0.4872123539591257
chr12	44014300	44015300	0.6430856901603322
chr12	44014400	44015400	-0.1886280436398785
chr12	44014500	44015500	-0.03193342772644412
chr12	44014600	44015600	-0.10994629744857663
chr12	44014700	44015700	-0.08486768717172237
chr12	44014800	44015800	0.2837598047651566
chr12	44014900	44015900	0.6778853358153318
chr12	44015000	44016000	0.8220662378027225
chr12	44015100	44016100	0.7932724954852827
chr12	44015200	44016200	0.34111629780200964
chr12	44015300	44016300	0.7016046966639887
chr12	44015400	44016400	1.1612549043879836
chr12	44015500	44016500	1.4198255571333611
chr12	44015600	44016600	1.0083021254133695
chr12	44015700	44016700	1.4301044642261789
chr12	44015800	44016800	1.3449163945451372
chr12	44015900	44016900	1.5557552997339048
chr12	44016000	44017000	1.95973991168782
chr12	44016100	44017100	2.010450852027393
chr12	44016200	44017200	2.0452866244593997
chr12	44017400	44018400	0.7794454840806202
chr12	44017500	44018500	0.4345323318012371
chr12	44017600	44018600	0.8392917132266433
chr12	44017700	44018700	0.9493744380301514
chr12	44017800	44018800	0.6375180065215669
chr12	44017900	44018900	0.4037468733390732
chr12	44018000	44019000	0.5810125708079185
chr12	44018100	44019100	0.2815159520406196
chr12	44018200	44019200	0.477539970302187
chr12	44018300	44019300	0.12391970875833876
chr12	44018400	44019400	-0.11404969954032312
chr12	44018500	44019500	0.4768585726164709
chr12	44018600	44019600	-0.20509052883311146
chr12	44018700	44019700	-0.5074147183624006
chr12	44018800	44019800	0.8518048291030791
chr12	44018900	44019900	0.4884775971120298
chr12	44019000	44020000	-0.11451338689598559
chr12	44019100	44020100	-0.41222139988777706
chr12	44019200	44020200	0.07023696869648778
chr12	44019300	44020300	0.3119396110339088
chr12	44019400	44020400	0.989585150956902
chr12	44019500	44020500	0.9827167153079068
chr12	44019600	44020600	1.0788641194743105
chr12	44019700	44020700	0.7570083177866463
chr12	44019800	44020800	0.25767957404709985
chr12	44019900	44020900	0.9487850634549164
chr12	44020000	44021000	1.5821818375116243
chr12	44020100	44021100	1.723574312728143
chr12	44020200	44021200	1.91162184312228
chr12	44020300	44021300	1.0578602406905595
chr12	44020400	44021400	0.7536596829869043
chr12	44020500	44021500	0.7281062689129879
chr12	44020600	44021600	0.7442050929645573
chr12	44020700	44021700	0.8360750064866203
chr12	44020800	44021800	0.6722011173042828
chr12	44020900	44021900	-0.2940643683610621
chr12	44021000	44022000	-0.8356559933937728
chr12	44021100	44022100	-0.6214829770028075
chr12	44021200	44022200	-1.5450571439400975
chr12	44021300	44022300	-0.8709920647960115
chr12	44021400	44022400	-1.4317546260332776
chr12	44021500	44022500	-1.6877770641681604
chr12	44021600	44022600	-1.4617860983679556
chr12	44021700	44022700	-1.3912766623014745
chr12	44021800	44022800	-1.1635144355216849
chr12	44021900	44022900	-0.5322990365275798
chr12	44022000	44023000	-0.36948421499150735
chr12	44022100	44023100	-0.6181872995788513
chr12	44022200	44023200	-0.6280558043407144
chr12	44022300	44023300	-0.5304309676987738
chr12	44022400	44023400	-0.0047065025446841715
chr12	44022500	44023500	-0.06819775605089773
chr12	44022600	44023600	-0.3325944667277861
chr12	44022700	44023700	-0.4906307979810715
chr12	44022800	44023800	-0.5913221536017165
chr12	44023900	44024900	-1.033600500706458
chr12	44024000	44025000	-1.1820206661309074
chr12	44024100	44025100	-1.5004478334983715
chr12	44024200	44025200	-1.5436283369368795
chr12	44024300	44025300	-1.0592643393489327
chr12	44024400	44025400	-1.4674875651503665
chr12	44024500	44025500	-0.9055759729810772
chr12	44024600	44025600	-0.6995787988180863
chr12	44024700	44025700	-0.9325033069222696
chr12	44024800	44025800	-0.7218533056285638
chr12	44024900	44025900	-1.4542100241307625
chr12	44025000	44026000	-1.1409664536311057
chr12	44025100	44026100	-1.339069680504591
chr12	44025200	44026200	-1.2085879662559365
chr12	44025300	44026300	-0.4401258969813666
chr12	44025400	44026400	-0.4204205729710641
chr12	44025500	44026500	-0.30859824174333544
chr12	44025600	44026600	-0.1924734323421189
chr12	44025700	44026700	-0.3195502772075061
chr12	44025800	44026800	-0.2412019361311189
chr12	44025900	44026900	-0.1745743058047429
chr12	44026000	44027000	0.11215443133212834
chr12	44026100	44027100	1.0354495090344422
chr12	44027200	44028200	2.2772889687210123
chr12	44027300	44028300	2.1709442752841244
chr12	44027400	44028400	2.2633711827258582
chr12	44027500	44028500	2.016195909195671
chr12	44027600	44028600	2.512835949444734
chr12	44027700	44028700	2.438153163517723
chr12	44027800	44028800	2.7154782398967527
chr12	44027900	44028900	2.351048099149716
chr12	44028000	44029000	1.7069217033269704
chr12	44028100	44029100	1.9051633326897723
chr12	44028200	44029200	1.3503075502620785
chr12	44028300	44029300	1.2214191073746483
chr12	44028400	44029400	0.2112833479232252
chr12	44028500	44029500	0.6155742041806309
chr12	44028600	44029600	0.232045563732506
chr12	44028700	44029700	0.06551511212119046
chr12	44028800	44029800	-0.4083202176011324
chr12	44028900	44029900	-0.41966288780085104
chr12	44029000	44030000	-0.08323941977355918
chr12	44029100	44030100	-0.6283275178289373
chr12	44029200	44030200	-0.30700093771408943
chr12	44029300	44030300	0.21990992804357729
chr12	44029400	44030400	1.2680744090085363
chr12	44029500	44030500	0.2028662484622586
chr12	44029600	44030600	-0.06995265652877047
chr12	44029700	44030700	-0.23023856134806364
chr12	44029800	44030800	-0.15957055979728654
chr12	44029900	44030900	0.08389067164275013
chr12	44030000	44031000	-0.12539535208302904
chr12	44030100	44031100	0.6199041272765312
chr12	44030200	44031200	0.8043307825779549
chr12	44030300	44031300	0.7111198543082751
chr12	44030400	44031400	0.6722055929153851
chr12	44030500	44031500	0.7733232772120872
chr12	44030600	44031600	0.879276582842798
chr12	44030700	44031700	0.3243518301974012
chr12	44030800	44031800	0.7959512745130871
chr12	44030900	44031900	0.9701492226354518
chr12	44031000	44032000	1.0294538049893756
chr12	44031100	44032100	0.2553324178979049
chr12	44031200	44032200	0.20339391005806032
chr12	44031300	44032300	-0.07776426022256881
chr12	44031400	44032400	0.12179467943490875
chr12	44031500	44032500	0.3706401942925728
chr12	44031600	44032600	0.6068879253242261
chr12	44031700	44032700	0.5891761350925031
chr12	44031800	44032800	0.2968072908072287
chr12	44031900	44032900	-0.1588493880650514
chr12	44032000	44033000	0.07484201463955296
chr12	44032100	44033100	0.23433421473130456
chr12	44032200	44033200	0.33622289266408584
chr12	44032300	44033300	0.9297688727104204
chr12	44032400	44033400	0.5916224972263321
chr12	44032500	44033500	1.1321902548713891
chr12	44032600	44033600	0.7493526033786551
chr12	44032700	44033700	1.009327627868324
chr12	44032800	44033800	1.0700488696424721
chr12	44032900	44033900	1.923953919158225
chr12	44033000	44034000	1.6212509772696557
chr12	44033100	44034100	0.9142174837706138
chr12	44033200	44034200	0.4932353503292965
chr12	44033300	44034300	-0.28600966270501743
chr12	44033400	44034400	0.5972431839571618
chr12	44033500	44034500	-0.26910421649203303
chr12	44033600	44034600	0.04345600635111091
chr12	44033700	44034700	0.6408049422633298
chr12	44033800	44034800	0.5921332828401737
chr12	44033900	44034900	0.06754806521238069
chr12	44034000	44035000	0.1585524215800296
chr12	44034100	44035100	0.5963045520046635
chr12	44034200	44035200	0.5099490947837961
chr12	44034300	44035300	0.8995682753584191
chr12	44034400	44035400	0.2108562480452536
chr12	44034500	44035500	1.1883452186052847
chr12	44034600	44035600	1.4156144116372633
chr12	44034700	44035700	1.212149556773268
chr12	44034800	44035800	1.5382060463361953
chr12	44034900	44035900	1.4046418299316332
chr12	44035000	44036000	1.1370202191857677
chr12	44035100	44036100	1.2062083636232843
chr12	44035200	44036200	0.8668932794785055
chr12	44035300	44036300	-0.2978681173418458
chr12	44035400	44036400	-0.05662163156185731
chr12	44035500	44036500	-0.3625935000977852
chr12	44035600	44036600	-0.5240115001426365
chr12	44035700	44036700	-0.6286155880191914
chr12	44035800	44036800	-0.9823511336443728
chr12	44035900	44036900	-1.1828777621409554
chr12	44036000	44037000	-0.5556663420635634
chr12	44036100	44037100	0.15006329131640853
chr12	44036200	44037200	1.0441592776826287
chr12	44036300	44037300	1.7133325606267733
chr12	44036400	44037400	1.251529228143729
chr12	44036500	44037500	2.1828023733349204
chr12	44036600	44037600	1.8903337574276096
chr12	44036700	44037700	1.653696999078769
chr12	44036800	44037800	2.09824547223684
chr12	44036900	44037900	1.8814467542899624
chr12	44037000	44038000	1.679533645369267
chr12	44037100	44038100	0.9241439120841228
chr12	44037200	44038200	0.6529424012470023
chr12	44037300	44038300	1.0454480085785658
chr12	44037400	44038400	1.634843614261876
chr12	44037500	44038500	0.6957399437346035
chr12	44037600	44038600	0.6634247194917612
chr12	44037700	44038700	1.1502621283641101
chr12	44037800	44038800	0.7542153782949133
chr12	44037900	44038900	1.4415269138344282
chr12	44038000	44039000	1.03924198547144
chr12	44038100	44039100	1.223668584089183
chr12	44038200	44039200	1.1257343829106343
chr12	44038300	44039300	0.6214094371908215
chr12	44038400	44039400	0.5550041463705971
chr12	44038500	44039500	0.4590848155535884
chr12	44038600	44039600	0.27476417740881764
chr12	44038700	44039700	-0.3446896802930802
chr12	44038800	44039800	-0.4301603930103315
chr12	44038900	44039900	-0.7694542118187444
chr12	44039000	44040000	-0.9586257248688954
chr12	44039100	44040100	-1.0184672541655406
chr12	44039200	44040200	-0.7935822327500294
chr12	44039300	44040300	-0.37493397266434936
chr12	44039400	44040400	-0.7324602314597177
chr12	44039500	44040500	-1.0350331352997295
chr12	44039600	44040600	-1.3470832495212244
chr12	44039700	44040700	-1.2559077497254494
chr12	44039800	44040800	-1.090492641106237
chr12	44039900	44040900	-1.4655058072187097
chr12	44040000	44041000	-0.9205681425485756
chr12	44040100	44041100	-0.8013940035633504
chr12	44040200	44041200	-1.1015056646989567
chr12	44040300	44041300	-1.1235131880271665
chr12	44040400	44041400	-1.3262618898210696
chr12	44040500	44041500	-0.9698521642653756
chr12	44040600	44041600	-0.016027154252321138
chr12	44040700	44041700	0.18045935864563725
chr12	44040800	44041800	-0.2797673425609872
chr12	44040900	44041900	0.15189278565606126
chr12	44041000	44042000	1.0693150256162274
chr12	44041100	44042100	0.7390595703715418
chr12	44041200	44042200	0.19122945865079166
chr12	44041300	44042300	0.2899506697811101
chr12	44041400	44042400	0.483855371055325
chr12	44041500	44042500	0.5098302274748014
chr12	44041600	44042600	0.4107859214636319
chr12	44041700	44042700	0.6000979929301039
chr12	44041800	44042800	1.410753176900081
chr12	44041900	44042900	0.8201232469545183
chr12	44042000	44043000	-0.21848502567103323
chr12	44042100	44043100	-0.2456039157601023
chr12	44042200	44043200	1.024128242529467
chr12	44042300	44043300	1.264974630592483
chr12	44042400	44043400	1.4423305181461965
chr12	44042500	44043500	1.2797175336515534
chr12	44042600	44043600	1.7252866461063543
chr12	44042700	44043700	1.8589867898104893
chr12	44042800	44043800	1.4220111178994148
chr12	44042900	44043900	1.7302897285215526
chr12	44043000	44044000	1.4248290348726311
chr12	44043100	44044100	0.8975854605388014
chr12	44043200	44044200	-0.005063244896718426
chr12	44043300	44044300	-0.3801112437425737
chr12	44043400	44044400	-0.37120929482965065
chr12	44043500	44044500	-0.07718174620611858
chr12	44043600	44044600	-0.4942346419655009
chr12	44043700	44044700	-0.577567027472408
chr12	44043800	44044800	-0.8088111369057409
chr12	44043900	44044900	-0.9008511731804492
chr12	44044000	44045000	-0.7164614047946308
chr12	44044100	44045100	0.33276830289080983
chr12	44044200	44045200	1.0139322011866112
chr12	44044300	44045300	1.5358560106704977
chr12	44044400	44045400	0.8758926635830506
chr12	44044500	44045500	0.8622537004349847
chr12	44044600	44045600	1.0822387126671835
chr12	44044700	44045700	0.7960453644934931
chr12	44044800	44045800	1.545331951459412
chr12	44044900	44045900	1.7405826168252192
chr12	44045000	44046000	1.9332926684527731
chr12	44045100	44046100	1.7096374062507425
chr12	44045200	44046200	1.88654358878228
chr12	44045300	44046300	1.222941119394
chr12	44045400	44046400	1.7807270399143569
chr12	44045500	44046500	1.6955626902522325
chr12	44045600	44046600	1.5731132622874733
chr12	44045700	44046700	1.6834500479073782
chr12	44045800	44046800	0.919158230195902
chr12	44045900	44046900	0.9845432489617928
chr12	44046000	44047000	1.3413156556433
chr12	44046100	44047100	0.4766412884427762
chr12	44046200	44047200	-0.0115982824509578
chr12	44046300	44047300	0.4648817315965928
chr12	44046400	44047400	0.2597507663910936
chr12	44046500	44047500	0.0013396422266842532
chr12	44046600	44047600	-0.19192107233732314
chr12	44046700	44047700	-1.0341832303108924
chr12	44046800	44047800	-0.8952785962446809
chr12	44046900	44047900	-0.7396585143506509
chr12	44047000	44048000	-1.2263713071890283
chr12	44047100	44048100	-0.8394934203432721
chr12	44047200	44048200	-0.9446529268479612
chr12	44047300	44048300	-1.0587002241462755
chr12	44047400	44048400	-1.7731237048618742
chr12	44047500	44048500	-1.621195032743046
chr12	44047600	44048600	-1.6828760229556317
chr12	44047700	44048700	-0.8182939778731648
chr12	44047800	44048800	-0.4003005707434422
chr12	44047900	44048900	-1.045368843027484
chr12	44048000	44049000	-1.034812737640986
chr12	44048100	44049100	-0.6664800209449139
chr12	44048200	44049200	-0.5769077699420385
chr12	44048300	44049300	-0.06569932243082667
chr12	44048400	44049400	0.3489608900581683
chr12	44048500	44049500	0.13551480958641454
chr12	44048600	44049600	0.4752876989218292
chr12	44048700	44049700	0.9882698119258064
chr12	44048800	44049800	0.953307357026376
chr12	44048900	44049900	1.4500237896857184
chr12	44049000	44050000	1.351168792973609
chr12	44049100	44050100	1.5171735249393117
chr12	44049200	44050200	1.8346990016125253
chr12	44049300	44050300	0.7339460575176672
chr12	44049400	44050400	1.357812808040025
chr12	44049500	44050500	1.3286793290350418
chr12	44049600	44050600	0.8443583935711053
chr12	44049700	44050700	0.4952928839788293
chr12	44049800	44050800	0.3989817182041952
chr12	44049900	44050900	0.5537064724651107
chr12	44050000	44051000	0.7238893473345671
chr12	44050100	44051100	0.3752963078028129
chr12	44050200	44051200	0.3714768234649787
chr12	44050300	44051300	0.9870257248559774
chr12	44050400	44051400	0.6207776975533975
chr12	44050500	44051500	0.9993779672039352
chr12	44050600	44051600	0.7489543185406689
chr12	44050700	44051700	0.8727605568641603
chr12	44050800	44051800	1.2827332213358
chr12	44050900	44051900	0.6941007538538676
chr12	44051000	44052000	0.7619032036757789
chr12	44051100	44052100	0.6662930023453422
chr12	44051200	44052200	0.40020277014773015
chr12	44051300	44052300	0.3257499085595505
chr12	44051400	44052400	0.3070462784621272
chr12	44051500	44052500	0.4505941579216872
chr12	44051600	44052600	1.316100648161853
chr12	44051700	44052700	1.1054350425377906
chr12	44051800	44052800	0.1488128501501592
chr12	44051900	44052900	0.2668202849047394
chr12	44052000	44053000	0.40176409206638286
chr12	44052100	44053100	1.2734739553026295
chr12	44052200	44053200	1.6605663060176854
chr12	44052300	44053300	2.073640576011761
chr12	44052400	44053400	2.512805594349909
chr12	44052500	44053500	2.374722883180929
chr12	44052600	44053600	2.7249479734900866
chr12	44052700	44053700	2.8910509652747085
chr12	44052800	44053800	3.652055063171721
chr12	44052900	44053900	4.0354654097718345
chr12	44053000	44054000	3.531222654006572
chr12	44053100	44054100	3.3024378780042887
chr12	44053200	44054200	3.6023951055270516
chr12	44053300	44054300	3.0056585497162236
chr12	44053400	44054400	2.8200385471435485
chr12	44053500	44054500	2.4314131324488137
chr12	44053600	44054600	1.7812634650704686
chr12	44053700	44054700	1.336430095422157
chr12	44053800	44054800	0.8448472988433273
chr12	44053900	44054900	0.36616927841140334
chr12	44054000	44055000	0.6141367287140489
chr12	44054100	44055100	0.1987878944270028
chr12	44054200	44055200	-1.1156750206848491
chr12	44054300	44055300	-0.7937947244435272
chr12	44054400	44055400	-0.9756756734264715
chr12	44054500	44055500	-0.6289153570563335
chr12	44054600	44055600	-0.6850626316170002
chr12	44054700	44055700	-0.7288649340675254
chr12	44054800	44055800	-0.5933490614941712
chr12	44054900	44055900	0.38749159377730896
chr12	44055000	44056000	-0.33161276724989447
chr12	44055100	44056100	0.13348551682912016
chr12	44055200	44056200	0.7066512800782575
chr12	44055300	44056300	0.015549862527710102
chr12	44055400	44056400	-0.6188472757405158
chr12	44055500	44056500	-0.7499975774054893
chr12	44055600	44056600	-0.15270119536812246
chr12	44055700	44056700	-0.0825634649476241
chr12	44055800	44056800	-0.000323577969037982
chr12	44055900	44056900	-0.7489040826719647
chr12	44056000	44057000	-0.30459609103886276
chr12	44056100	44057100	-0.2726316161415125
chr12	44056200	44057200	-0.6311384191873964
chr12	44056300	44057300	-0.009980125939977007
chr12	44056400	44057400	0.7515595293069192
chr12	44056500	44057500	0.9828462557276428
chr12	44056600	44057600	0.3840169185412319
chr12	44056700	44057700	0.8098979103672628
chr12	44056800	44057800	0.4450083347967389
chr12	44056900	44057900	0.4056411218655368
chr12	44057000	44058000	0.9481864343431072
chr12	44057100	44058100	0.2902306888376714
chr12	44057200	44058200	0.7932668457892057
chr12	44057300	44058300	0.4957649946943765
chr12	44057400	44058400	0.3803633162908421
chr12	44057500	44058500	-0.3467571345502135
chr12	44057600	44058600	0.4989979624494578
chr12	44057700	44058700	0.04123529314021047
chr12	44057800	44058800	0.6346679205646872
chr12	44057900	44058900	1.4713365174923971
chr12	44058000	44059000	1.3074412924102359
chr12	44058100	44059100	1.3319818163163777
chr12	44058200	44059200	1.2803436417655227
chr12	44058300	44059300	1.4683025235717673
chr12	44058400	44059400	0.7850435304129673
chr12	44058500	44059500	0.7863334338500865
chr12	44058600	44059600	0.3858136734868167
chr12	44058700	44059700	0.05528746844695159
chr12	44058800	44059800	0.2009411337416271
chr12	44058900	44059900	0.20572624032678694
chr12	44059000	44060000	-0.5751205658980587
chr12	44059100	44060100	-0.15200625895001946
chr12	44059200	44060200	-0.38004051959513
chr12	44059300	44060300	-0.5614313072555365
chr12	44059400	44060400	-0.11534762648738507
chr12	44059500	44060500	0.448846745314355
chr12	44059600	44060600	0.1718443313607398
chr12	44059700	44060700	0.5099186909467078
chr12	44059800	44060800	-0.16021544215764252
chr12	44059900	44060900	-0.16753856099416115
chr12	44060000	44061000	0.6098600453421569
chr12	44060100	44061100	0.5297596714185351
chr12	44060200	44061200	0.8269332855900171
chr12	44060300	44061300	1.636050227581771
chr12	44060400	44061400	1.983633579305701
chr12	44060500	44061500	2.034983384266401
chr12	44060600	44061600	2.6823105927497943
chr12	44060700	44061700	2.4033635324942177
chr12	44060800	44061800	2.3213317541011613
chr12	44060900	44061900	1.4806536115146736
chr12	44061000	44062000	0.9156654037908935
chr12	44061100	44062100	1.2607917820089622
chr12	44061200	44062200	1.042552525696419
chr12	44061300	44062300	-0.12030138538946925
chr12	44061400	44062400	-0.1906031218939436
chr12	44061500	44062500	-0.16710171905690874
chr12	44061600	44062600	-1.0019604900029038
chr12	44061700	44062700	-0.5172275556462805
chr12	44061800	44062800	0.6039656116324562
chr12	44061900	44062900	0.7567298286028971
chr12	44062000	44063000	1.2263268327875394
chr12	44062100	44063100	0.34428051661772263
chr12	44062200	44063200	0.05072122940393255
chr12	44062300	44063300	0.6582610866077964
chr12	44062400	44063400	0.8320446464709439
chr12	44062500	44063500	0.6320653359252242
chr12	44062600	44063600	0.29234025536037195
chr12	44063700	44064700	-0.4959995767591193
chr12	44063800	44064800	-0.8738388808058803
chr12	44063900	44064900	-1.1752301429477898
chr12	44064000	44065000	-1.332599972913403
chr12	44064100	44065100	-0.7315806652547806
chr12	44064200	44065200	-0.6261405790917105
chr12	44064300	44065300	-0.9359060225584132
chr12	44064400	44065400	-0.2601650245844072
chr12	44064500	44065500	0.4732267722106425
chr12	44064600	44065600	0.4639778440200444
chr12	44064700	44065700	1.2024974193690208
chr12	44064800	44065800	1.6071169192065589
chr12	44064900	44065900	2.026004386845068
chr12	44065000	44066000	2.3762961703844305
chr12	44065100	44066100	2.464952013957323
chr12	44065200	44066200	2.4188449252639432
chr12	44065300	44066300	2.6367295923970686
chr12	44065400	44066400	2.1468749839118746
chr12	44065500	44066500	1.7270108726460591
chr12	44065600	44066600	1.2896725396957371
chr12	44065700	44066700	1.2675789852720862
chr12	44065800	44066800	1.7319987257749283
chr12	44065900	44066900	2.021547737585315
chr12	44066000	44067000	1.3924302559641855
chr12	44066100	44067100	1.2596203334788882
chr12	44066200	44067200	1.439777315667305
chr12	44066300	44067300	1.5218680233485948
chr12	44066400	44067400	1.323179408695108
chr12	44066500	44067500	1.496805330122688
chr12	44066600	44067600	1.3436746563249464
chr12	44066700	44067700	1.4342350877728212
chr12	44066800	44067800	0.7849375908818321
chr12	44066900	44067900	0.8452755815680557
chr12	44067000	44068000	1.5014240251305682
chr12	44067100	44068100	1.1576264955343591
chr12	44067200	44068200	1.1977429715422043
chr12	44067300	44068300	1.2912226650973628
chr12	44067400	44068400	1.1681519358495107
chr12	44067500	44068500	0.8550038444302619
chr12	44067600	44068600	1.8629146764464442
chr12	44067700	44068700	1.51348334842704
chr12	44067800	44068800	1.7550681231818173
chr12	44067900	44068900	1.8483263739607936
chr12	44068000	44069000	1.7232200313369403
chr12	44068100	44069100	1.6221809626837418
chr12	44068200	44069200	1.2397310590957276
chr12	44068300	44069300	0.6134617376786385
chr12	44068400	44069400	1.2746292639171242
chr12	44068500	44069500	1.6555469557200455
chr12	44068600	44069600	1.1090816875209446
chr12	44068700	44069700	0.7299509693737603
chr12	44068800	44069800	0.726164856177784
chr12	44068900	44069900	0.33129506682887977
chr12	44069000	44070000	0.5621938988041051
chr12	44069100	44070100	0.33359699549642896
chr12	44069200	44070200	0.3853507601759257
chr12	44069300	44070300	0.9629185680203678
chr12	44069400	44070400	0.966203619665122
chr12	44069500	44070500	0.5615525655329969
chr12	44069600	44070600	0.7090368997027623
chr12	44069700	44070700	1.5412115608311268
chr12	44069800	44070800	1.0800869170424352
chr12	44069900	44070900	1.0075684756401435
chr12	44070000	44071000	0.07514998788300108
chr12	44070100	44071100	-0.007069127656219813
chr12	44070200	44071200	-0.4038788277041296
chr12	44070300	44071300	-0.3526806661990179
chr12	44070400	44071400	-0.5111141595735372
chr12	44070500	44071500	-0.7266788641729435
chr12	44070600	44071600	-0.8304122996639475
chr12	44070700	44071700	-1.29787129365401
chr12	44070800	44071800	-0.8632773837088101
chr12	44070900	44071900	-0.6721226503168047
chr12	44071000	44072000	-0.2184015264120617
chr12	44071100	44072100	0.41553889649895576
chr12	44071200	44072200	0.2014472842443684
chr12	44071300	44072300	-0.6561098779967064
chr12	44071400	44072400	-1.165072579191936
chr12	44071500	44072500	-1.094570320854525
chr12	44071600	44072600	-0.9479814405311432
chr12	44071700	44072700	-0.7029047354317329
chr12	44071800	44072800	-0.7582465578264741
chr12	44071900	44072900	0.13612036378047987
chr12	44072000	44073000	-0.2583649647457133
chr12	44072100	44073100	-0.4929152881598611
chr12	44072200	44073200	-0.8216362056124112
chr12	44072300	44073300	-0.5563925360007637
chr12	44072400	44073400	-0.051045545496689375
chr12	44072500	44073500	0.32344582228371377
chr12	44072600	44073600	-0.35185278162483874
chr12	44072700	44073700	-0.007514732417123439
chr12	44072800	44073800	0.058219611826242676
chr12	44072900	44073900	-0.4394197600731179
chr12	44073000	44074000	-0.30628147830764285
chr12	44073100	44074100	-0.10672087330742862
chr12	44073200	44074200	-0.15910177087574248
chr12	44073300	44074300	0.004953831142698505
chr12	44073400	44074400	-0.17225721448773126
chr12	44073500	44074500	-0.23057967663339385
chr12	44073600	44074600	0.9160346206627374
chr12	44073700	44074700	0.17394158976148194
chr12	44073800	44074800	0.2221457940778288
chr12	44073900	44074900	-0.02894059506214337
chr12	44074000	44075000	0.1722806826307779
chr12	44074100	44075100	-0.3400437045822128
chr12	44074200	44075200	0.2901525361558038
chr12	44074300	44075300	0.36221802582975415
chr12	44074400	44075400	0.6827566545734907
chr12	44074500	44075500	0.043354529035217325
chr12	44074600	44075600	-0.3975144588697784
chr12	44074700	44075700	0.050426795262837575
chr12	44074800	44075800	-0.8763545800846111
chr12	44074900	44075900	-0.7886870216931713
chr12	44075000	44076000	-0.8200319963833818
chr12	44075100	44076100	-0.33282031465923306
chr12	44075200	44076200	0.10890714781251416
chr12	44075300	44076300	0.1477415950254877
chr12	44075400	44076400	-0.0008196923633823652
chr12	44075500	44076500	-0.053654184644617665
chr12	44075600	44076600	-0.005421278460207447
chr12	44075700	44076700	-0.3221401818322397
chr12	44075800	44076800	0.40049966857264935
chr12	44075900	44076900	-0.18719905923178892
chr12	44076000	44077000	-0.2798669260167585
chr12	44076100	44077100	-0.1937974481682808
chr12	44076200	44077200	-0.5817881658637675
chr12	44076300	44077300	-0.09476581293656168
chr12	44076400	44077400	-0.2945285446421469
chr12	44076500	44077500	0.2020624417742886
chr12	44076600	44077600	0.006919114884168188
chr12	44076700	44077700	0.5207211615197668
chr12	44076800	44077800	0.4289363262743744
chr12	44076900	44077900	1.0411838981228438
chr12	44077000	44078000	0.5189076344559057
chr12	44077100	44078100	0.5048934034066128
chr12	44077200	44078200	0.6778392042976181
chr12	44077300	44078300	0.1014374470064462
chr12	44077400	44078400	0.060618984314037776
chr12	44077500	44078500	0.03039588004385043
chr12	44077600	44078600	0.01891313078161817
chr12	44077700	44078700	-0.8860116063933161
chr12	44079900	44080900	0.03054641321254387
chr12	44080000	44081000	0.10948323623889324
chr12	44080100	44081100	-0.3651456699797944
chr12	44080200	44081200	-0.3730113550832208
chr12	44080300	44081300	0.026654347213310187
chr12	44080400	44081400	0.30780525283326393
chr12	44080500	44081500	0.7189909763188408
chr12	44080600	44081600	0.4492351502476134
chr12	44080700	44081700	0.5028644525297989
chr12	44080800	44081800	0.1493061653055978
chr12	44080900	44081900	0.9750759688221774
chr12	44081000	44082000	0.5887859009878644
chr12	44081100	44082100	0.7440166604891412
chr12	44081200	44082200	1.2592812442114074
chr12	44081300	44082300	0.6378785236198987
chr12	44081400	44082400	0.8212237066845742
chr12	44081500	44082500	-0.28865285062959395
chr12	44081600	44082600	-0.09445104617599208
chr12	44081700	44082700	-0.30628125828428443
chr12	44081800	44082800	-0.6908428251895441
chr12	44081900	44082900	-0.597443405706229
chr12	44082000	44083000	-0.5693645986058734
chr12	44082100	44083100	-0.5071787524057874
chr12	44082200	44083200	-1.09645868273143
chr12	44082300	44083300	-0.9169953626155646
chr12	44082400	44083400	-1.3841661526405349
chr12	44083400	44084400	-1.0052824745172997
chr12	44083500	44084500	-0.9236462115049302
chr12	44083600	44084600	-1.751861703154895
chr12	44083700	44084700	-1.1887945527913948
chr12	44083800	44084800	-0.9487760458763824
chr12	44083900	44084900	-0.6908980387679731
chr12	44084000	44085000	0.6613126200128471
chr12	44084100	44085100	0.5647055734219724
chr12	44084200	44085200	0.858357065286081
chr12	44084300	44085300	0.9853684273304872
chr12	44084400	44085400	0.5198981900484007
chr12	44084500	44085500	0.622842271415035
chr12	44084600	44085600	1.1209328815302166
chr12	44084700	44085700	0.8792608197416679
chr12	44084800	44085800	0.7464128225898696
chr12	44084900	44085900	1.3693264645623957
chr12	44085000	44086000	1.0409015354558127
chr12	44085100	44086100	1.5929260151213007
chr12	44085200	44086200	1.4761930456695658
chr12	44086700	44087700	1.583977956549699
chr12	44086800	44087800	0.8572219744504577
chr12	44086900	44087900	0.764384817189121
chr12	44087000	44088000	0.4278940236688493
chr12	44087100	44088100	0.2399893003402316
chr12	44087200	44088200	0.12078356549532245
chr12	44087300	44088300	-0.3392963920401348
chr12	44087400	44088400	-0.05721224234837051
chr12	44087500	44088500	-1.0491822177557628
chr12	44087600	44088600	-1.3382855816711798
chr12	44087700	44088700	-1.8636444929211295
chr12	44087800	44088800	-0.9067825754803772
chr12	44087900	44088900	-0.8609650914675513
chr12	44088000	44089000	-0.9616023378650829
chr12	44088100	44089100	-0.7441865189146836
chr12	44088200	44089200	-0.2529004593810784
chr12	44088300	44089300	0.48267094843115704
chr12	44088400	44089400	-0.2271579855227989
chr12	44088500	44089500	0.6106618723707209
chr12	44088600	44089600	0.3594326335651315
chr12	44088700	44089700	0.527209715810647
chr12	44088800	44089800	0.10708192195608056
chr12	44088900	44089900	-0.04268703782705228
chr12	44089000	44090000	0.04434538774797899
chr12	44089100	44090100	-0.3971376098225346
chr12	44089200	44090200	-0.4026112486965179
chr12	44089300	44090300	-1.8676537632349959
chr12	44089400	44090400	-1.5329100563279607
chr12	44089500	44090500	-1.4559246568548392
chr12	44089600	44090600	-0.9709384677188726
chr12	44089700	44090700	-1.223938120778609
chr12	44089800	44090800	-1.425053960118016
chr12	44090900	44091900	0.5923775410889436
chr12	44091000	44092000	0.8465135973336009
chr12	44091100	44092100	-0.019814717120444688
chr12	44091200	44092200	-0.5042228955741321
chr12	44091300	44092300	-0.5471608356143631
chr12	44091400	44092400	-0.4594388784138053
chr12	44091500	44092500	-1.0223786149693077
chr12	44091600	44092600	-0.4518693471936912
chr12	44091700	44092700	-0.2626754378730418
chr12	44091800	44092800	-0.3898365183464798
chr12	44091900	44092900	-0.2638114333967005
chr12	44092000	44093000	-0.5681318532326843
chr12	44092100	44093100	-0.24557795670736604
chr12	44092200	44093200	0.03678888093219969
chr12	44092300	44093300	-0.18654436373522065
chr12	44092400	44093400	-0.2844662657779053
chr12	44092500	44093500	0.3063440338330912
chr12	44092600	44093600	0.3858836397869242
chr12	44092700	44093700	-0.04040590740545851
chr12	44092800	44093800	-0.05282734207223837
chr12	44092900	44093900	-0.07274770222435596
chr12	44093000	44094000	0.04855259840507207
chr12	44093100	44094100	0.05953305245223644
chr12	44093200	44094200	0.21160226884827188
chr12	44093300	44094300	-0.5659874901168539
chr12	44093400	44094400	-0.2395918118246521
chr12	44093500	44094500	-0.8269314872814479
chr12	44093600	44094600	-1.206226238603656
chr12	44093700	44094700	-1.437251069369506
chr12	44093800	44094800	-1.226751859369059
chr12	44093900	44094900	-1.6305481917038205
chr12	44094000	44095000	-2.3748850077293917
chr12	44094100	44095100	-2.2013698078654405
chr12	44094200	44095200	-2.582272038741621
chr12	44094300	44095300	-1.5884597630340636
chr12	44094400	44095400	-1.9682340393341031
chr12	44094500	44095500	-1.8210705143345949
chr12	44094600	44095600	-2.4075008982516497
chr12	44094700	44095700	-2.6911510633464424
chr12	44094800	44095800	-3.319489982749205
chr12	44094900	44095900	-3.5375316311104075
chr12	44095000	44096000	-3.817636092544521
chr12	44095100	44096100	-3.9357047146367967
chr12	44095200	44096200	-4.146355556023453
chr12	44095300	44096300	-4.486113247594077
chr12	44095400	44096400	-4.56519212564923
chr12	44095500	44096500	-4.6691780801426885
chr12	44095600	44096600	-4.100226605295313
chr12	44095700	44096700	-3.655851099844995
chr12	44095800	44096800	-3.030390774586377
chr12	44095900	44096900	-2.6602812026352005
chr12	44096000	44097000	-0.9846822749957174
chr12	44096100	44097100	-1.3651065723020666
chr12	44097800	44098800	-1.9009606817959328
chr12	44097900	44098900	-1.9155561818212008
chr12	44098000	44099000	-1.5110526916387779
chr12	44098100	44099100	-1.2679521166139285
chr12	44098200	44099200	-1.2712279729527098
chr12	44098300	44099300	-1.1917722846594951
chr12	44098400	44099400	-0.1928393232728271
chr12	44098500	44099500	-0.4000946169458483
chr12	44098600	44099600	-0.3452768651638201
chr12	44098700	44099700	0.1338518036709926
chr12	44098800	44099800	-0.008325766479986728
chr12	44098900	44099900	-0.6194330414256342
chr12	44099000	44100000	-1.216022432098804
chr12	44099100	44100100	-1.2153510112219186
chr12	44099200	44100200	-0.8461906808228559
chr12	44099300	44100300	-1.0984880752289885
chr12	44099400	44100400	-1.5013399728204266
chr12	44099500	44100500	-1.1958826168034946
chr12	44099600	44100600	-0.9603296195046916
chr12	44099700	44100700	-1.1575487796410866
chr12	44099800	44100800	-1.1498090993033536
chr12	44099900	44100900	-0.5347166124145207
chr12	44100000	44101000	-0.2002141853332253
chr12	44100100	44101100	-0.7616891981526271
chr12	44100200	44101200	-0.8437570132633362
chr12	44100300	44101300	-1.0104732217804453
chr12	44100400	44101400	-0.6999276520304727
chr12	44100500	44101500	-0.5089878027890471
chr12	44100600	44101600	-0.7994903208145911
chr12	44100700	44101700	-0.8133633920544086
chr12	44100800	44101800	-0.2792283530980938
chr12	44100900	44101900	-0.5195053333414247
chr12	44101000	44102000	-0.7608091090107805
chr12	44101100	44102100	-1.0675647016122851
chr12	44101200	44102200	-1.4001497987693476
chr12	44101300	44102300	-1.4289615633479995
chr12	44101400	44102400	-1.6283633092910266
chr12	44101500	44102500	-1.9696721350286768
chr12	44101600	44102600	-2.086738165641208
chr12	44101700	44102700	-1.6854952173000213
chr12	44101800	44102800	-2.4008267567604857
chr12	44101900	44102900	-1.886604931698119
chr12	44102000	44103000	-1.7624230069331364
chr12	44102100	44103100	-0.5917844533618715
chr12	44102200	44103200	-1.546040823694883
chr12	44102300	44103300	-1.039441082648584
chr12	44102400	44103400	-0.7046333020954675
chr12	44102500	44103500	-0.1788907473020331
chr12	44102600	44103600	0.05783394215981829
chr12	44102700	44103700	-0.6543161991623245
chr12	44102800	44103800	-0.27594533717925945
chr12	44102900	44103900	-1.8791949728497448
chr12	44103000	44104000	-1.9341112321000213
chr12	44103100	44104100	-2.449434183543564
chr12	44103200	44104200	-1.2398341269849489
chr12	44103300	44104300	-1.3154140159119423
chr12	44103400	44104400	-2.042256280591908
chr12	44103500	44104500	-2.391178335309203
chr12	44103600	44104600	-2.8695600952163773
chr12	44103700	44104700	-2.124185934982105
chr12	44103800	44104800	-2.463495456645835
chr12	44103900	44104900	-1.5367317764375938
chr12	44104000	44105000	-1.8363512198358696
chr12	44104100	44105100	-2.0580907336892262
chr12	44104200	44105200	-2.9134129520329872
chr12	44104300	44105300	-2.563368333152104
chr12	44104400	44105400	-2.6899465245044683
chr12	44104500	44105500	-2.433606429640662
chr12	44104600	44105600	-1.28636916802557
chr12	44104700	44105700	-1.892383309914708
chr12	44104800	44105800	-2.60579943612425
chr12	44104900	44105900	-2.4854104121710385
chr12	44105000	44106000	-2.2784492655795647
chr12	44105100	44106100	-2.8376680509163354
chr12	44105200	44106200	-2.5347080634024257
chr12	44105300	44106300	-2.583803378950514
chr12	44105400	44106400	-1.8864252432512367
chr12	44105500	44106500	-1.8336434230069283
chr12	44105600	44106600	-2.6338004035148925
chr12	44105700	44106700	-2.357673591282809
chr12	44105800	44106800	-1.818792546306484
chr12	44105900	44106900	-1.9763740070588784
chr12	44106000	44107000	-1.6062305739856806
chr12	44106100	44107100	-1.701852809798441
chr12	44106200	44107200	-2.127902181827092
chr12	44106300	44107300	-3.260181585025644
chr12	44106400	44107400	-3.9646047781676974
chr12	44106500	44107500	-4.946772814484903
chr12	44106600	44107600	-5.119348670133751
chr12	44106700	44107700	-6.570572631896543
chr12	44106800	44107800	-6.583188072364718
chr12	44106900	44107900	-6.610016778531731
chr12	44107000	44108000	-7.053242327396379
chr12	44107100	44108100	-6.596970411045987
chr12	44107200	44108200	-5.785070078665036
chr12	44107300	44108300	-4.771604029758861
chr12	44107400	44108400	-4.363985323293523
chr12	44114000	44115000	-6.125878973434282
chr12	44114100	44115100	-6.64388977881081
chr12	44114200	44115200	-7.573699228466529
chr12	44114300	44115300	-8.266507410375283
chr12	44114400	44115400	-8.383819236889924
chr12	44114500	44115500	-8.731016627548412
chr12	44114600	44115600	-8.658562212947594
chr12	44114700	44115700	-8.106308294726958
chr12	44114800	44115800	-8.661051188803874
chr12	44114900	44115900	-8.069414681667519
chr12	44115000	44116000	-6.771665019757164
chr12	44115100	44116100	-6.7809450157975455
chr12	44115200	44116200	-6.54925124912996
chr12	44115300	44116300	-5.839488743950567
chr12	44115400	44116400	-5.5044546624184285
chr12	44115500	44116500	-5.429539681957975
chr12	44115600	44116600	-4.796399373706226
chr12	44115700	44116700	-4.29628655043114
chr12	44115800	44116800	-3.8614775747625667
chr12	44115900	44116900	-3.1583029174535744
chr12	44116000	44117000	-4.226455807162097
chr12	44116100	44117100	-3.4217179411873166
chr12	44116200	44117200	-3.2374005590186035
chr12	44116300	44117300	-3.550293984298772
chr12	44116400	44117400	-3.9287000711454634
chr12	44116500	44117500	-2.9169176238550945
chr12	44116600	44117600	-2.9512670775872496
chr12	44116700	44117700	-3.332580127028568
chr12	44116800	44117800	-3.388935117836748
chr12	44116900	44117900	-3.990466551555875
chr12	44117000	44118000	-3.694274557919317
chr12	44117100	44118100	-4.158812320896549
chr12	44117200	44118200	-4.045322007957467
chr12	44117300	44118300	-3.8245755951671656
chr12	44117400	44118400	-3.9310871487664913
chr12	44117500	44118500	-3.2764448121093186
chr12	44117600	44118600	-3.7580500625594206
chr12	44117700	44118700	-3.5892785024836584
chr12	44117800	44118800	-3.3776670824538497
chr12	44117900	44118900	-3.082555925891313
chr12	44118000	44119000	-2.404316951238378
chr12	44118100	44119100	-2.1111450237456104
chr12	44118200	44119200	-1.5051468755853108
chr12	44118300	44119300	-1.021622858286658
chr12	44118400	44119400	-0.6100729281667668
chr12	44118500	44119500	-1.2323654416254868
chr12	44118600	44119600	-0.8942373375139346
chr12	44118700	44119700	-0.9722988845823672
chr12	44118800	44119800	-0.8319010952494956
chr12	44118900	44119900	-0.9746846176903932
chr12	44119000	44120000	-0.9948679738980453
chr12	44119100	44120100	-1.2321688973680542
chr12	44119200	44120200	-1.9298379803133592
chr12	44119300	44120300	-2.0637667438833494
chr12	44119400	44120400	-2.0665713333531452
chr12	44119500	44120500	-2.184429352425876
chr12	44119600	44120600	-2.381170170699208
chr12	44119700	44120700	-1.9843841003796088
chr12	44119800	44120800	-1.9464181741159303
chr12	44119900	44120900	-1.6350839566601882
chr12	44120000	44121000	-2.2371228480719685
chr12	44120100	44121100	-2.036120199548575
chr12	44120200	44121200	-1.894796810320584
chr12	44120300	44121300	-1.551495153849594
chr12	44120400	44121400	-1.5960543321221532
chr12	44120500	44121500	-1.2913756961851517
chr12	44120600	44121600	-1.634176969073106
chr12	44120700	44121700	-1.8434114682811389
chr12	44120800	44121800	-2.4129679889220803
chr12	44120900	44121900	-2.2755845298843225
chr12	44121000	44122000	-1.5727046387835473
chr12	44121100	44122100	-1.3424055205857206
chr12	44122100	44123100	-0.8410860725428229
chr12	44122200	44123200	-1.3864412935418753
chr12	44122300	44123300	-1.0348841443125631
chr12	44122400	44123400	-0.42964564656833343
chr12	44122500	44123500	-0.2003731024904819
chr12	44122600	44123600	0.8093654511720306
chr12	44123300	44124300	1.0427441794869816
chr12	44123400	44124400	0.9736876485425892
chr12	44123500	44124500	0.6677153993344029
chr12	44123600	44124600	0.29794071764550445
chr12	44123700	44124700	0.3779610872796883
chr12	44123800	44124800	0.09657299252889474
chr12	44123900	44124900	-0.4070699652574814
chr12	44124000	44125000	-0.27286193628678024
chr12	44124100	44125100	0.012494654730419294
chr12	44124200	44125200	0.19429382587101865
chr12	44124300	44125300	0.2748250137104856
chr12	44124400	44125400	0.21282247370248394
chr12	44124500	44125500	0.3693534501667958
chr12	44124600	44125600	0.33562379117650737
chr12	44124700	44125700	-0.0151047510505058
chr12	44124800	44125800	0.3369107527953492
chr12	44124900	44125900	0.8969678028169921
chr12	44125000	44126000	0.8124553857659048
chr12	44125100	44126100	0.3956787476714234
chr12	44125200	44126200	0.0496707490443713
chr12	44125300	44126300	-0.0720218428069517
chr12	44125400	44126400	-0.4212544597028783
chr12	44125500	44126500	-1.4937710085646587
chr12	44125600	44126600	-1.4046079281067119
chr12	44125700	44126700	-1.1933968801617112
chr12	44125800	44126800	-1.3711351670753444
chr12	44125900	44126900	-1.7505084234928097
chr12	44126000	44127000	-2.615576824961358
chr12	44126100	44127100	-2.3096300983714166
chr12	44126200	44127200	-2.937317083470527
chr12	44126300	44127300	-2.6473226472864333
chr12	44126400	44127400	-2.76186258617343
chr12	44126500	44127500	-1.9074047105614842
chr12	44126600	44127600	-1.974047940391656
chr12	44126700	44127700	-1.6438760121012952
chr12	44126800	44127800	-1.4727596651527315
chr12	44126900	44127900	-1.2920281044854864
chr12	44127000	44128000	-0.5949460920774334
chr12	44127100	44128100	-0.5117474173803185
chr12	44127200	44128200	-0.17536657346005965
chr12	44127300	44128300	-0.18126254873709127
chr12	44127400	44128400	0.04562504507247134
chr12	44127500	44128500	-0.010114392334809104
chr12	44127600	44128600	0.2372999853152197
chr12	44127700	44128700	-0.2645247807392268
chr12	44127800	44128800	-0.4138100999933495
chr12	44127900	44128900	-0.44585328429063537
chr12	44128000	44129000	-0.2669398866864988
chr12	44128100	44129100	-1.0058583701014387
chr12	44128200	44129200	-0.4071986774139305
chr12	44128300	44129300	-0.813787178584505
chr12	44128400	44129400	-0.8616009178358679
chr12	44128500	44129500	-1.149641231915843
chr12	44128600	44129600	-1.2664514977403478
chr12	44128700	44129700	-1.9838685032051784
chr12	44128800	44129800	-2.3660572202008674
chr12	44128900	44129900	-2.3629796951129607
chr12	44129000	44130000	-1.8997712762671353
chr12	44129100	44130100	-1.0371524819485891
chr12	44129200	44130200	-1.6612666809299326
chr12	44129300	44130300	-2.117132327791577
chr12	44129400	44130400	-2.47115650429901
chr12	44129500	44130500	-2.2420891053826906
chr12	44129600	44130600	-2.389435873377034
chr12	44129700	44130700	-1.8302306525236305
chr12	44129800	44130800	-1.236892495631987
chr12	44129900	44130900	-1.2591044518711536
chr12	44130000	44131000	-2.3208957713365
chr12	44130100	44131100	-2.2044651472729693
chr12	44130200	44131200	-1.5740510329606017
chr12	44130300	44131300	-1.7102723258372283
chr12	44130400	44131400	-1.2868564118766477
chr12	44130500	44131500	-1.6368233296812182
chr12	44130600	44131600	-2.0067847688172744
chr12	44130700	44131700	-1.6541023728042286
chr12	44130800	44131800	-1.7360859408405498
chr12	44130900	44131900	-1.4941853260201048
chr12	44131000	44132000	-1.7737807419745466
chr12	44131100	44132100	-2.1798967088649657
chr12	44131200	44132200	-2.1514467668949813
chr12	44131300	44132300	-1.376265807814473
chr12	44131400	44132400	-1.8586324607573224
chr12	44131500	44132500	-1.41674157482629
chr12	44131600	44132600	-0.8240101572247447
chr12	44131700	44132700	-1.3172138574469434
chr12	44131800	44132800	-1.1880705065927908
chr12	44131900	44132900	-1.1571003688703678
chr12	44132000	44133000	-0.0627153986999039
chr12	44132100	44133100	-0.19401256097047528
chr12	44132200	44133200	0.4573701482150518
chr12	44132300	44133300	0.3957831628539597
chr12	44132400	44133400	1.0649053199613745
chr12	44132500	44133500	1.1329007228398618
chr12	44132600	44133600	0.9440879492914795
chr12	44132700	44133700	1.4198956100324789
chr12	44132800	44133800	1.4608997354749462
chr12	44132900	44133900	1.3085640821979372
chr12	44133000	44134000	0.415231044167599
chr12	44133100	44134100	0.6060726792397038
chr12	44133200	44134200	0.1057178434226474
chr12	44133300	44134300	-0.5036448912858115
chr12	44133400	44134400	-0.6327458809155413
chr12	44133500	44134500	-0.9969349268106988
chr12	44133600	44134600	-0.6095425405293995
chr12	44133700	44134700	-1.0083724559466407
chr12	44133800	44134800	-1.3207220238945605
chr12	44133900	44134900	-1.279822813861625
chr12	44134000	44135000	-1.0092477636612252
chr12	44134100	44135100	-1.3852158252602895
chr12	44134200	44135200	-2.4835193097459154
chr12	44134300	44135300	-1.9972887203393919
chr12	44134400	44135400	-1.9192593858513358
chr12	44134500	44135500	-1.7549443861187424
chr12	44134600	44135600	-2.6553847637996157
chr12	44134700	44135700	-2.176956866718431
chr12	44134800	44135800	-2.2937913781850683
chr12	44134900	44135900	-2.650116113167336
chr12	44135000	44136000	-2.5323893203915726
chr12	44135100	44136100	-2.145782888403939
chr12	44135200	44136200	-1.5196926557260977
chr12	44135300	44136300	-1.6964548015265222
chr12	44135400	44136400	-2.0870339229717607
chr12	44135500	44136500	-2.4453844628972914
chr12	44135600	44136600	-2.3540040557813664
chr12	44135700	44136700	-2.7644713083248256
chr12	44135800	44136800	-2.5461535865096843
chr12	44135900	44136900	-2.3460625330755898
chr12	44136000	44137000	-2.454626864955467
chr12	44137100	44138100	-1.7259582624585008
chr12	44137200	44138200	-1.7721270883633895
chr12	44137300	44138300	-0.6304619780199228
chr12	44137400	44138400	-0.29271011896675103
chr12	44137500	44138500	0.056188581263482085
chr12	44137600	44138600	0.5943278177489499
chr12	44137700	44138700	-0.1375569425100227
chr12	44137800	44138800	0.01772623279284766
chr12	44137900	44138900	0.2911011509410201
chr12	44138000	44139000	0.2234296527477495
chr12	44138100	44139100	-0.016549844370825857
chr12	44138200	44139200	0.2377843849278375
chr12	44138300	44139300	-0.6051519147957338
chr12	44138400	44139400	-0.3678410791190952
chr12	44138500	44139500	-0.7989411310114436
chr12	44138600	44139600	-0.7249166365440594
chr12	44138700	44139700	-0.2029241853040077
chr12	44138800	44139800	-0.28983225462259765
chr12	44138900	44139900	-0.6258074467007546
chr12	44139000	44140000	-0.3876836468392604
chr12	44139100	44140100	0.4852586588605
chr12	44139200	44140200	0.5816339713604972
chr12	44139300	44140300	0.8155351913736703
chr12	44139400	44140400	0.5946746184668716
chr12	44139500	44140500	0.5316965458158095
chr12	44139600	44140600	0.2916987755233552
chr12	44139700	44140700	0.2198137082738436
chr12	44139800	44140800	0.3285485145482224
chr12	44139900	44140900	0.1251799350866899
chr12	44140000	44141000	-0.11761933721635635
chr12	44140100	44141100	-0.7026401487867581
chr12	44140200	44141200	-0.19929633671493047
chr12	44140300	44141300	-0.2815811420528865
chr12	44140400	44141400	-0.15694082941176832
chr12	44140500	44141500	0.33386865444691954
chr12	44140600	44141600	0.1847939631009112
chr12	44140700	44141700	0.4820911028611141
chr12	44140800	44141800	0.3154825006598935
chr12	44140900	44141900	0.9915374876893648
chr12	44141000	44142000	0.870381578741571
chr12	44141100	44142100	1.0018605989428924
chr12	44141200	44142200	0.7424008522359337
chr12	44141300	44142300	1.1030862493416138
chr12	44141400	44142400	1.0615567495027154
chr12	44141500	44142500	0.5889054576306317
chr12	44141600	44142600	1.3787645041056869
chr12	44141700	44142700	0.5611208576665051
chr12	44141800	44142800	0.3995866459641581
chr12	44141900	44142900	0.4290671700908497
chr12	44142000	44143000	0.7191522812217402
chr12	44142100	44143100	0.6152612556935905
chr12	44142200	44143200	0.31081617883218066
chr12	44142300	44143300	-0.469106668113305
chr12	44142400	44143400	-0.2294775279479725
chr12	44142500	44143500	0.6082390806759895
chr12	44142600	44143600	-0.196153411933847
chr12	44142700	44143700	0.3902295280677878
chr12	44142800	44143800	0.4040980798692811
chr12	44142900	44143900	-0.22351132494890769
chr12	44143000	44144000	-0.09395749164197204
chr12	44143100	44144100	-0.4004817439805404
chr12	44143200	44144200	-0.19386012682067005
chr12	44143300	44144300	0.5174365781048369
chr12	44143400	44144400	0.4384797237159672
chr12	44143500	44144500	-0.7310290754454324
chr12	44143600	44144600	-0.475860327936889
chr12	44143700	44144700	-0.2986604329846978
chr12	44143800	44144800	-0.3235563200784095
chr12	44143900	44144900	0.019715293436640743
chr12	44144000	44145000	-0.3484211653552733
chr12	44144100	44145100	-0.5208492799977934
chr12	44144200	44145200	-0.6702758519530008
chr12	44144300	44145300	-1.035050141952636
chr12	44144400	44145400	-1.4394923425975692
chr12	44144500	44145500	-0.520063632956535
chr12	44144600	44145600	-0.475028577715706
chr12	44144700	44145700	-0.9110840731368351
chr12	44144800	44145800	-1.0337363365671173
chr12	44144900	44145900	-1.1618348508780656
chr12	44145000	44146000	-0.7737324670455161
chr12	44145100	44146100	0.1064984102686328
chr12	44145200	44146200	0.5937892859637606
chr12	44145300	44146300	0.5399787583478048
chr12	44145400	44146400	0.5409667844754951
chr12	44145500	44146500	-0.16950595908454993
chr12	44145600	44146600	-0.2056001714478326
chr12	44145700	44146700	0.08496231819944564
chr12	44145800	44146800	0.5174075074657281
chr12	44145900	44146900	0.1201456663247609
chr12	44146000	44147000	-0.5787785171495556
chr12	44146100	44147100	-1.906816468757336
chr12	44146200	44147200	-2.3881219836993983
chr12	44146300	44147300	-2.0560620966094976
chr12	44146400	44147400	-1.860377588182208
chr12	44146500	44147500	-1.5784322295165334
chr12	44146600	44147600	-1.2207929923879497
chr12	44146700	44147700	-0.9398197234285064
chr12	44146800	44147800	-1.265478744059872
chr12	44146900	44147900	-0.7053345763551928
chr12	44148000	44149000	1.0691761521630423
chr12	44148100	44149100	0.10378607424954864
chr12	44148200	44149200	0.2845482502248993
chr12	44148300	44149300	0.14854881583252022
chr12	44148400	44149400	-0.32951110859695243
chr12	44148500	44149500	0.7695251310456205
chr12	44148600	44149600	0.3234884086155781
chr12	44148700	44149700	-0.09823383159638636
chr12	44148800	44149800	0.4119149555731946
chr12	44148900	44149900	0.2449239840499565
chr12	44149000	44150000	-0.1802254549528454
chr12	44149100	44150100	-0.7818472934939533
chr12	44149200	44150200	-0.6093935646639069
chr12	44149300	44150300	-0.9918400602532808
chr12	44149400	44150400	-1.1173482999032744
chr12	44149500	44150500	-2.162646258236571
chr12	44149600	44150600	-2.059613877964761
chr12	44149700	44150700	-1.7704934875836318
chr12	44149800	44150800	-1.7923488552889568
chr12	44149900	44150900	-1.5506890899242334
chr12	44150000	44151000	-1.5697032405798328
chr12	44150100	44151100	-0.804986917408986
chr12	44150200	44151200	-0.9690492733493352
chr12	44150300	44151300	-0.6255553250978203
chr12	44150400	44151400	-0.26575120010149106
chr12	44152700	44153700	-0.5660529835003727
chr12	44152800	44153800	-0.218968180139034
chr12	44152900	44153900	-0.2541663155353581
chr12	44153000	44154000	0.02242562802609783
chr12	44153100	44154100	0.1757257392727464
chr12	44153200	44154200	-0.010979157201946107
chr12	44153300	44154300	-0.4594278885940286
chr12	44153400	44154400	-0.5256308213941303
chr12	44153500	44154500	-0.21312604470162905
chr12	44153600	44154600	0.1789441766695704
chr12	44153700	44154700	-0.04885171999796144
chr12	44153800	44154800	-1.0308195175187689
chr12	44153900	44154900	-1.0167049955720833
chr12	44154000	44155000	-1.1566097142618919
chr12	44154100	44155100	-1.4326685359115905
chr12	44154200	44155200	-1.868415969549512
chr12	44154300	44155300	-1.7817090040600618
chr12	44154400	44155400	-1.535038478125324
chr12	44154500	44155500	-0.8063326935440897
chr12	44154600	44155600	-0.21747750255178186
chr12	44154700	44155700	0.14658811336176472
chr12	44154800	44155800	0.4422660189520017
chr12	44154900	44155900	0.8167470343626786
chr12	44155000	44156000	0.7445020717815288
chr12	44155100	44156100	0.591982744354352
chr12	44155200	44156200	1.182281019953375
chr12	44155300	44156300	1.0992404918424643
chr12	44155400	44156400	0.7994628547392595
chr12	44155500	44156500	0.2769826082300693
chr12	44155600	44156600	-0.03585730675682261
chr12	44155700	44156700	-0.40226123075167264
chr12	44155800	44156800	-0.4919572834243966
chr12	44155900	44156900	-1.1513766373564802
chr12	44156000	44157000	-0.9391681556171811
chr12	44156100	44157100	-0.579027713002135
chr12	44156200	44157200	-0.2776679248912035
chr12	44156300	44157300	0.06249095605500584
chr12	44156400	44157400	0.017952989947332958
chr12	44156500	44157500	-0.5003019112231429
chr12	44156600	44157600	-1.2554457271219108
chr12	44156700	44157700	-1.2194798918736216
chr12	44156800	44157800	-0.7125549311882832
chr12	44156900	44157900	-0.06441560463263002
chr12	44157000	44158000	0.17950638792423235
chr12	44157100	44158100	0.6815634686343119
chr12	44157200	44158200	0.5258872994816671
chr12	44157300	44158300	-0.2777289233065684
chr12	44157400	44158400	0.1282229408589247
chr12	44157500	44158500	0.33496047135305496
chr12	44157600	44158600	0.3386777882689015
chr12	44157700	44158700	0.05710288844571557
chr12	44157800	44158800	-0.33975969712192544
chr12	44157900	44158900	-0.5607901524002961
chr12	44158000	44159000	-0.18006176658187645
chr12	44158100	44159100	-1.2034005178096765
chr12	44158200	44159200	-0.9329899089518804
chr12	44158300	44159300	0.1577323775424547
chr12	44158400	44159400	0.5370697730239651
chr12	44158500	44159500	0.214246929625935
chr12	44158600	44159600	1.1880106590392634
chr12	44158700	44159700	2.091715172395538
chr12	44158800	44159800	2.235594294733969
chr12	44158900	44159900	2.4039472389697165
chr12	44159000	44160000	1.6706893957832487
chr12	44159100	44160100	2.2287630123875446
chr12	44159200	44160200	1.949498284011853
chr12	44159300	44160300	1.8565085247288984
chr12	44159400	44160400	1.3473856561307604
chr12	44159500	44160500	2.353476276863092
chr12	44159600	44160600	1.8743908270875744
chr12	44159700	44160700	1.2898175932175608
chr12	44159800	44160800	1.8689273128986512
chr12	44159900	44160900	1.6803619356495931
chr12	44160000	44161000	1.7511963999483573
chr12	44160100	44161100	1.4640966567558928
chr12	44160200	44161200	1.3082066972021502
chr12	44160300	44161300	0.2825986359996127
chr12	44160400	44161400	-0.18112680524803085
chr12	44160500	44161500	-0.11131416841808672
chr12	44160600	44161600	-0.4263898325211485
chr12	44160700	44161700	-0.29105715122929193
chr12	44160800	44161800	-0.5058137239956829
chr12	44160900	44161900	-0.477290494267633
chr12	44161000	44162000	-0.5794991725339245
chr12	44161100	44162100	-0.5852070418315147
chr12	44161200	44162200	-0.3042758727887284
chr12	44161300	44162300	0.3841277546016609
chr12	44161400	44162400	0.8911829503114828
chr12	44161500	44162500	0.5150155292738484
chr12	44161600	44162600	1.1282228193423958
chr12	44161700	44162700	1.1155709673833032
chr12	44161800	44162800	0.8448921600540891
chr12	44161900	44162900	0.4757306245485296
chr12	44162000	44163000	0.18386522739666492
chr12	44162100	44163100	0.13861362848958309
chr12	44162200	44163200	0.04071868081355345
chr12	44162300	44163300	-0.2964639694570502
chr12	44162400	44163400	-0.039556091382012035
chr12	44162500	44163500	-0.2660365725009831
chr12	44162600	44163600	-0.5009974070655631
chr12	44162700	44163700	-0.5782483839223406
chr12	44162800	44163800	-0.8052751910235163
chr12	44162900	44163900	-0.2287873426384929
chr12	44163000	44164000	0.24961449673788505
chr12	44163100	44164100	0.33388774979512376
chr12	44163200	44164200	0.09819946910944352
chr12	44163300	44164300	0.7387682616099599
chr12	44163400	44164400	1.0029426166914368
chr12	44163500	44164500	1.1441117735476871
chr12	44163600	44164600	0.8698689403490285
chr12	44163700	44164700	0.3264364696778768
chr12	44163800	44164800	0.13552745223860715
chr12	44163900	44164900	-0.1596741823846798
chr12	44164000	44165000	-0.7584864179009458
chr12	44164100	44165100	-0.9889821709573388
chr12	44164200	44165200	-1.703830973587834
chr12	44164300	44165300	-1.6528737673786007
chr12	44164400	44165400	-2.637042781306834
chr12	44164500	44165500	-2.67950368717781
chr12	44164600	44165600	-2.9413164598844754
chr12	44164700	44165700	-2.656885295828301
chr12	44164800	44165800	-2.5852323833054065
chr12	44164900	44165900	-3.0884664242311914
chr12	44165000	44166000	-2.2918155672784017
chr12	44165100	44166100	-1.9587348912296776
chr12	44165200	44166200	-1.1711104122997351
chr12	44165300	44166300	-1.088163140964483
chr12	44165400	44166400	-0.6557561188622916
chr12	44165500	44166500	-0.8871693058495219
chr12	44165600	44166600	-0.2889545476997151
chr12	44165700	44166700	-0.9115296786920244
chr12	44165800	44166800	-0.6314647313109849
chr12	44165900	44166900	-0.5055057820372068
chr12	44166000	44167000	-0.6448536083004976
chr12	44166100	44167100	-0.3797608659105053
chr12	44166200	44167200	-0.14122928463634296
chr12	44166300	44167300	-0.9107744557980532
chr12	44166400	44167400	-0.5791834476581732
chr12	44166500	44167500	-0.04778362749400026
chr12	44166600	44167600	-0.2396996996305839
chr12	44166700	44167700	0.4666527932158017
chr12	44166800	44167800	0.356900875393399
chr12	44166900	44167900	0.2709198430254595
chr12	44167000	44168000	0.48202257028206885
chr12	44167100	44168100	0.16986032994236572
chr12	44167200	44168200	0.14462944508380374
chr12	44167300	44168300	0.4632938985512643
chr12	44167400	44168400	0.06725399605850445
chr12	44167500	44168500	-0.679003044361604
chr12	44167600	44168600	-0.6968413031977675
chr12	44167700	44168700	-1.5045599633833846
chr12	44167800	44168800	-1.4982613689133877
chr12	44167900	44168900	-1.1995858513838171
chr12	44168000	44169000	-1.7527824689837659
chr12	44168100	44169100	-1.6576680428910069
chr12	44168200	44169200	-1.5370569071696765
chr12	44168300	44169300	-1.236957896173673
chr12	44168400	44169400	-1.6129299865909643
chr12	44168500	44169500	-1.653119404679931
chr12	44168600	44169600	-1.4499794071253875
chr12	44168700	44169700	-0.22117460183462426
chr12	44168800	44169800	-0.16880867424706086
chr12	44168900	44169900	-0.05616223898235104
chr12	44169000	44170000	0.27361282838274753
chr12	44169100	44170100	0.3651158240404295
chr12	44169200	44170200	0.13553943227856366
chr12	44169300	44170300	-0.003127923387421208
chr12	44170400	44171400	0.7510305098802791
chr12	44170500	44171500	0.8476212873620844
chr12	44170600	44171600	0.953079030958636
chr12	44170700	44171700	1.0856606814558734
chr12	44170800	44171800	0.7991424775127718
chr12	44170900	44171900	0.7190048360869135
chr12	44171000	44172000	1.2387906481268804
chr12	44171100	44172100	2.0224158908088765
chr12	44171200	44172200	2.173986951100536
chr12	44171300	44172300	1.7613872389993663
chr12	44171400	44172400	1.1414501697095294
chr12	44171500	44172500	0.6687575397622053
chr12	44171600	44172600	0.5788878798262193
chr12	44171700	44172700	0.06206950276697905
chr12	44171800	44172800	0.06717817872647006
chr12	44171900	44172900	-0.11273260818105785
chr12	44172000	44173000	-0.2787272334916399
chr12	44172100	44173100	-0.2243971355992204
chr12	44172200	44173200	-0.38161788551552817
chr12	44172300	44173300	-0.05634304031117101
chr12	44172400	44173400	0.3065700399409965
chr12	44172500	44173500	0.3908646889510137
chr12	44173600	44174600	-0.4686873819467193
chr12	44173700	44174700	-0.6280197817019244
chr12	44173800	44174800	-0.4069267323050468
chr12	44173900	44174900	-0.6036395942695663
chr12	44174000	44175000	-0.24765532792851072
chr12	44174100	44175100	0.1960113854185846
chr12	44174200	44175200	0.3746743562932017
chr12	44174300	44175300	0.3387835476740594
chr12	44174400	44175400	0.3894619736684878
chr12	44174500	44175500	0.3743377807483904
chr12	44174600	44175600	1.1457909472782468
chr12	44174700	44175700	0.9704353308354092
chr12	44174800	44175800	1.0772013539430851
chr12	44174900	44175900	0.5638645306085133
chr12	44175000	44176000	0.3041814832525704
chr12	44175100	44176100	-0.1194756285935588
chr12	44175200	44176200	0.1574105391874755
chr12	44175300	44176300	0.5805922595560904
chr12	44175400	44176400	0.5238802936434368
chr12	44175500	44176500	0.5210024679411618
chr12	44175600	44176600	0.5481620105668124
chr12	44175700	44176700	1.036122011124028
chr12	44175800	44176800	1.2649266418900469
chr12	44175900	44176900	1.8084990458769223
chr12	44176000	44177000	1.3414506031081752
chr12	44176100	44177100	1.6968266892989958
chr12	44176200	44177200	1.4344821147153852
chr12	44176300	44177300	0.7175799660792737
chr12	44176400	44177400	0.7000566362632848
chr12	44176500	44177500	0.008807661308944855
chr12	44176600	44177600	-0.28055947727712865
chr12	44176700	44177700	-0.5671623980618091
chr12	44176800	44177800	-1.066318069502666
chr12	44176900	44177900	-1.3152456738611682
chr12	44177000	44178000	-1.1318972096772426
chr12	44177100	44178100	-1.46865938241104
chr12	44177200	44178200	-1.3882876425927784
chr12	44177300	44178300	-1.2847134706427423
chr12	44177400	44178400	-0.8428168232427866
chr12	44177500	44178500	-0.6323871819465473
chr12	44177600	44178600	-0.7308683386716075
chr12	44177700	44178700	-0.6700526428034442
chr12	44177800	44178800	-0.1784320511932729
chr12	44177900	44178900	0.28749862842379603
chr12	44178000	44179000	0.6842838999483393
chr12	44178100	44179100	0.7283110504190283
chr12	44178200	44179200	0.974568195716646
chr12	44178300	44179300	0.8594006099201467
chr12	44178400	44179400	1.0943426773628848
chr12	44178500	44179500	1.5613197566367572
chr12	44178600	44179600	1.445399898470218
chr12	44178700	44179700	1.4151857271540396
chr12	44178800	44179800	0.7279139258732332
chr12	44178900	44179900	0.6576535607388094
chr12	44179000	44180000	0.4529462102565286
chr12	44179100	44180100	-0.07422392608362463
chr12	44179200	44180200	-1.376330421809207
chr12	44179300	44180300	-0.2027256088717406
chr12	44179400	44180400	-0.7594615891084502
chr12	44179500	44180500	-1.0884539542783755
chr12	44179600	44180600	-0.935200462747604
chr12	44179700	44180700	-1.0338721292845678
chr12	44181700	44182700	-3.4440928904507686
chr12	44181800	44182800	-3.6118894968595687
chr12	44181900	44182900	-4.312565655419169
chr12	44182000	44183000	-4.198428270248498
chr12	44182100	44183100	-4.950240783751945
chr12	44182200	44183200	-5.172825428010378
chr12	44182300	44183300	-4.162241096506533
chr12	44182400	44183400	-3.636989239975384
chr12	44182500	44183500	-3.6457799158501096
chr12	44182600	44183600	-3.0125641493815887
chr12	44182700	44183700	-3.0429857517712877
chr12	44182800	44183800	-2.31525410602302
chr12	44182900	44183900	-1.6178149317054469
chr12	44183000	44184000	-1.5799859436431019
chr12	44183100	44184100	-0.9176072258371768
chr12	44183200	44184200	-0.5248326675617436
chr12	44183300	44184300	-0.736426343677278
chr12	44183400	44184400	-0.38196370160523296
chr12	44183500	44184500	-0.029228733900769993
chr12	44183600	44184600	-0.0032006310797415504
chr12	44183700	44184700	0.4685277244422937
chr12	44183800	44184800	0.15068586844122708
chr12	44183900	44184900	-0.05140771573243988
chr12	44184000	44185000	-0.16579299721448995
chr12	44184100	44185100	-0.011670350222931595
chr12	44184200	44185200	-0.2355784163205453
chr12	44184300	44185300	-0.8223858450860434
chr12	44184400	44185400	-0.9550024269001964
chr12	44184500	44185500	-1.4141684986565413
chr12	44184600	44185600	-1.428223000729316
chr12	44184700	44185700	-1.2407016662767163
chr12	44184800	44185800	-1.1919584917716008
chr12	44184900	44185900	-0.7283041875239065
chr12	44185000	44186000	-0.5488689362737501
chr12	44185100	44186100	0.1385887023643562
chr12	44185200	44186200	0.08601537812291486
chr12	44185300	44186300	0.036706174016397336
chr12	44185400	44186400	0.056797159128480525
chr12	44185500	44186500	0.7822858799050207
chr12	44185600	44186600	0.18934167482745445
chr12	44185700	44186700	-0.4670935498824645
chr12	44185800	44186800	-0.41844718351872656
chr12	44185900	44186900	-0.03455621449788958
chr12	44186000	44187000	0.22481540937973493
chr12	44186100	44187100	-0.8555208457984309
chr12	44186200	44187200	-0.5139377754763345
chr12	44186300	44187300	-0.013105473969100223
chr12	44186400	44187400	-0.04442855858679852
chr12	44186500	44187500	-0.031390752049517134
chr12	44186600	44187600	-0.2106947307265058
chr12	44186700	44187700	0.6507973648882286
chr12	44186800	44187800	0.3760847508283297
chr12	44186900	44187900	0.03601433289695859
chr12	44187000	44188000	0.2336252955588196
chr12	44187100	44188100	0.9927845010730444
chr12	44187200	44188200	1.152146838502201
chr12	44187300	44188300	0.8264193068511912
chr12	44187400	44188400	1.5848337496155824
chr12	44187500	44188500	1.1643228983400729
chr12	44187600	44188600	1.886775391253876
chr12	44187700	44188700	0.9787902222110024
chr12	44187800	44188800	0.9310515368530414
chr12	44187900	44188900	0.2385244923206961
chr12	44188000	44189000	-0.538492138679585
chr12	44188100	44189100	-1.3791123303252322
chr12	44188200	44189200	-1.4648228564011447
chr12	44188300	44189300	-1.8237225389233296
chr12	44188400	44189400	-3.1209813237734965
chr12	44188500	44189500	-3.1986104849298282
chr12	44188600	44189600	-3.1841807731503122
chr12	44188700	44189700	-2.507628893383591
chr12	44188800	44189800	-2.5720567013975812
chr12	44188900	44189900	-2.1777988835214384
chr12	44189000	44190000	-1.3472612520673106
chr12	44189100	44190100	-0.5321297330004707
chr12	44189200	44190200	-0.8293591240753306
chr12	44189300	44190300	-0.1919064727941322
chr12	44189400	44190400	0.6367606391534701
chr12	44189500	44190500	0.6112713380430848
chr12	44189600	44190600	0.5466911903982972
chr12	44189700	44190700	0.17675955634085086
chr12	44189800	44190800	0.4941367985461021
chr12	44189900	44190900	0.7873048991789613
chr12	44190000	44191000	0.6550204844765818
chr12	44190100	44191100	0.3899234042977743
chr12	44190200	44191200	0.5792438899179775
chr12	44190300	44191300	0.2536880586398668
chr12	44190400	44191400	-0.05267688208366929
chr12	44190500	44191500	0.19421232117320292
chr12	44190600	44191600	-0.3786778144383368
chr12	44190700	44191700	-1.013076518749249
chr12	44190800	44191800	-0.6644131827391527
chr12	44190900	44191900	-1.2090390010843706
chr12	44191000	44192000	-2.0356727760583895
chr12	44191100	44192100	-2.1228606627645887
chr12	44191200	44192200	-2.2150046282721263
chr12	44191300	44192300	-1.7335706645548477
chr12	44191400	44192400	-1.903473029743936
chr12	44191500	44192500	-1.686844763055238
chr12	44191600	44192600	-1.0295146784061258
chr12	44191700	44192700	-0.3694108277274303
chr12	44191800	44192800	-0.7317285143110485
chr12	44191900	44192900	-0.2475666105624127
chr12	44192000	44193000	-0.11297272536853971
chr12	44192100	44193100	0.4905850986059221
chr12	44192200	44193200	0.9478113027801142
chr12	44192300	44193300	0.35541223492249724
chr12	44192400	44193400	-0.0020259828448879447
chr12	44192500	44193500	0.2941372376852907
chr12	44192600	44193600	-0.3919619626967549
chr12	44192700	44193700	-0.7348919251657599
chr12	44192800	44193800	-0.2986731984013085
chr12	44192900	44193900	0.4097064146849077
chr12	44193000	44194000	0.9171721796080579
chr12	44193100	44194100	0.2883804308970552
chr12	44193200	44194200	-0.10269154199243664
chr12	44193300	44194300	0.5233551581793826
chr12	44193400	44194400	0.7259419438801031
chr12	44193500	44194500	0.7703486471802389
chr12	44193600	44194600	1.3040502652662118
chr12	44193700	44194700	2.0220717884777426
chr12	44193800	44194800	1.9356754309210609
chr12	44193900	44194900	1.2000270831663724
chr12	44194000	44195000	0.936721713504004
chr12	44194100	44195100	0.7296767674057899
chr12	44194200	44195200	0.5659657538807547
chr12	44194300	44195300	-0.30017750887841244
chr12	44194400	44195400	-0.28843560945588875
chr12	44194500	44195500	-1.1162225443192382
chr12	44194600	44195600	-1.3885589938232303
chr12	44194700	44195700	-2.5545046909805618
chr12	44194800	44195800	-2.4926983499627746
chr12	44194900	44195900	-2.1262201891999744
chr12	44195000	44196000	-1.6816585421283827
chr12	44195100	44196100	-1.2362854815911803
chr12	44195200	44196200	-0.6433143848081831
chr12	44195300	44196300	-0.11047416068598406
chr12	44195400	44196400	0.3660627555326324
chr12	44195500	44196500	0.5755480002286993
chr12	44195600	44196600	0.6633298141975681
chr12	44195700	44196700	1.7742180800585372
chr12	44195800	44196800	1.5272439480090878
chr12	44195900	44196900	1.3353080367650425
chr12	44196000	44197000	1.0887949079657484
chr12	44196100	44197100	0.8377907508356344
chr12	44196200	44197200	0.08716136123817966
chr12	44196300	44197300	0.25061378437904064
chr12	44196400	44197400	-0.6683019387932463
chr12	44196500	44197500	-0.8005555539273808
chr12	44196600	44197600	-1.3238256789621536
chr12	44196700	44197700	-1.195038131989471
chr12	44196800	44197800	-0.9369440170807024
chr12	44196900	44197900	-1.1683470075994506
chr12	44197000	44198000	-0.9294558920037969
chr12	44197100	44198100	-0.9302557951315038
chr12	44197200	44198200	-0.2954777795476857
chr12	44197300	44198300	-0.7615589944785187
chr12	44197400	44198400	-0.29686021785962585
chr12	44197500	44198500	-0.2804416832342726
chr12	44197600	44198600	0.4028824114214942
chr12	44197700	44198700	-0.07417516083843563
chr12	44197800	44198800	0.11177391972367197
chr12	44197900	44198900	0.0034228016062627393
chr12	44198000	44199000	-0.4869261813970196
chr12	44198100	44199100	0.18402655294417086
chr12	44198200	44199200	-0.11795840103459936
chr12	44198300	44199300	0.4917885755661244
chr12	44198400	44199400	0.5045255746904692
chr12	44198500	44199500	0.5560895376730024
chr12	44198600	44199600	0.4516012453839787
chr12	44198700	44199700	0.05689493220233077
chr12	44198800	44199800	-0.4236125517872041
chr12	44198900	44199900	-0.4934615955056609
chr12	44199000	44200000	-0.5887685068477841
chr12	44199100	44200100	-1.1690180552684568
chr12	44199200	44200200	-0.5270674140935436
chr12	44199300	44200300	-0.7869027695634747
chr12	44199400	44200400	-0.4792271969966136
chr12	44199500	44200500	-0.5282558073381729
chr12	44199600	44200600	-0.5674080327288697
chr12	44199700	44200700	-0.3956320361081536
chr12	44199800	44200800	0.09411268483089837
chr12	44199900	44200900	0.30655764839763017
chr12	44200000	44201000	1.1442016357878313
chr12	44200100	44201100	0.9335181337929817
chr12	44200200	44201200	0.7305177539707509
chr12	44200300	44201300	0.6581187236205657
chr12	44200400	44201400	0.3735543678113496
chr12	44200500	44201500	1.0659894291884904
chr12	44200600	44201600	0.8137531474924521
chr12	44200700	44201700	0.6045490699389133
chr12	44200800	44201800	0.1789953311125481
chr12	44200900	44201900	-0.17954746667835605
chr12	44201000	44202000	-0.712990394206194
chr12	44201100	44202100	0.02632891221191484
chr12	44201200	44202200	0.16958652145081346
chr12	44201300	44202300	0.14625925183451524
chr12	44201400	44202400	0.02362336520891472
chr12	44201500	44202500	-0.11525814256731474
chr12	44201600	44202600	0.03296013022042316
chr12	44201700	44202700	1.137350458625055
chr12	44201800	44202800	1.522791303089984
chr12	44201900	44202900	1.9257167127381765
chr12	44202000	44203000	1.4992939370525595
chr12	44202100	44203100	1.0931921850798207
chr12	44202200	44203200	1.2621375442350644
chr12	44202300	44203300	1.0446763785881514
chr12	44202400	44203400	1.1492161087906725
chr12	44202500	44203500	1.231717758053518
chr12	44202600	44203600	1.2817262605207258
chr12	44202700	44203700	0.03668607424982506
chr12	44202800	44203800	-0.4240012870386129
chr12	44202900	44203900	-0.5045954033807062
chr12	44203000	44204000	-0.19622609267411775
chr12	44203100	44204100	-0.06121856698158406
chr12	44203200	44204200	-0.4173144811627975
chr12	44203300	44204300	-0.8161420372847101
chr12	44203400	44204400	-0.7289961030211121
chr12	44203500	44204500	-1.3710146085418466
chr12	44203600	44204600	-1.3271213958822503
chr12	44203700	44204700	-1.0433230041285169
chr12	44203800	44204800	-1.396623508681907
chr12	44203900	44204900	-1.8004936955739046
chr12	44204000	44205000	-1.274189384183643
chr12	44204100	44205100	-1.281916761680204
chr12	44204200	44205200	-1.4301566081343855
chr12	44204300	44205300	-0.4898826628061628
chr12	44204400	44205400	-0.598494635791433
chr12	44204500	44205500	-0.5419001853157521
chr12	44204600	44205600	-0.584644025409088
chr12	44204700	44205700	-0.4337938146201548
chr12	44204800	44205800	0.0164316147942869
chr12	44204900	44205900	0.7219218015766969
chr12	44205000	44206000	0.2555615763231757
chr12	44205100	44206100	0.4189782812998353
chr12	44205600	44206600	-0.4519025034616536
chr12	44205700	44206700	-0.5522407791865652
chr12	44205800	44206800	-0.6531766267408192
chr12	44205900	44206900	-0.16324025301806908
chr12	44206000	44207000	-0.656128510353359
chr12	44206100	44207100	-0.8236474523700258
chr12	44206200	44207200	-1.1325892125070862
chr12	44206300	44207300	-0.3215729114968527
chr12	44206400	44207400	-0.4548789284142306
chr12	44206500	44207500	0.16437745867640693
chr12	44206600	44207600	-0.3193358835293164
chr12	44206700	44207700	-0.1491007561828766
chr12	44206800	44207800	0.0841000099440448
chr12	44206900	44207900	-0.6755407673087256
chr12	44207000	44208000	-0.635929105064925
chr12	44207100	44208100	-0.6287472235704943
chr12	44207200	44208200	-0.8100921577355247
chr12	44207300	44208300	-1.4214552610184463
chr12	44207400	44208400	-1.7484187554887902
chr12	44207500	44208500	-1.645344602455604
chr12	44207600	44208600	-1.355878776505948
chr12	44207700	44208700	-1.4532241340969578
chr12	44208800	44209800	-1.5625374991482526
chr12	44208900	44209900	-1.1577510648013891
chr12	44209000	44210000	-1.3552388373486715
chr12	44209100	44210100	-1.184953883312824
chr12	44209200	44210200	-1.165138440520082
chr12	44209300	44210300	-1.5507648549153503
chr12	44209400	44210400	-1.3309253252077136
chr12	44209500	44210500	-0.8130501075895546
chr12	44209600	44210600	-1.2701556328302066
chr12	44209700	44210700	-1.3455202356171012
chr12	44209800	44210800	-1.4911198213760777
chr12	44209900	44210900	-1.7353776836004724
chr12	44210000	44211000	-1.6885879896760434
chr12	44210100	44211100	-1.9252318789947165
chr12	44210200	44211200	-1.5536397551567869
chr12	44210300	44211300	-0.9430234503397068
chr12	44210400	44211400	-0.050324091594130184
chr12	44210500	44211500	0.20128881489667846
chr12	44210600	44211600	0.9776576801292048
chr12	44210700	44211700	1.5350246239318384
chr12	44210800	44211800	1.7652738760112574
chr12	44210900	44211900	0.7596892008121015
chr12	44211000	44212000	0.3649248306776717
chr12	44211100	44212100	0.4359144348566285
chr12	44211200	44212200	-0.13558596806447568
chr12	44211300	44212300	-0.8923977038399381
chr12	44211400	44212400	-1.4505692200503633
chr12	44211500	44212500	-1.7288876036056728
chr12	44211600	44212600	-2.1997727441529165
chr12	44211700	44212700	-2.6705612137446253
chr12	44211800	44212800	-2.5538969685211392
chr12	44211900	44212900	-2.103008977340679
chr12	44212000	44213000	-1.7977887308197544
chr12	44212100	44213100	-1.553792621984874
chr12	44212200	44213200	-1.195830119371603
chr12	44212300	44213300	-1.0703838611420389
chr12	44212400	44213400	-1.5258391736900323
chr12	44212500	44213500	-1.73831142411369
chr12	44212600	44213600	-1.4326078136862868
chr12	44212700	44213700	-0.6933607284160772
chr12	44212800	44213800	-0.9701783150494572
chr12	44212900	44213900	-0.1585890299994103
chr12	44213000	44214000	-0.07790670893641555
chr12	44213100	44214100	-0.2565175672633063
chr12	44213200	44214200	0.12879213270572326
chr12	44213300	44214300	0.6602120065894583
chr12	44213400	44214400	1.0432216331196018
chr12	44213500	44214500	1.0427760685501644
chr12	44213600	44214600	0.8567922693766957
chr12	44213700	44214700	0.2546972848172958
chr12	44213800	44214800	0.090333522446622
chr12	44213900	44214900	-0.9310274822555912
chr12	44214000	44215000	-0.9455740085200225
chr12	44214100	44215100	-0.9041858241463344
chr12	44214200	44215200	-1.5205477138666603
chr12	44214300	44215300	-1.893700360827139
chr12	44214400	44215400	-1.4641890618262954
chr12	44214500	44215500	-1.1937905660122266
chr12	44214600	44215600	-1.0545275042116211
chr12	44214700	44215700	-1.097299223839615
chr12	44214800	44215800	-0.7326396783030676
chr12	44214900	44215900	-1.0050779872066415
chr12	44215000	44216000	-0.821376387414866
chr12	44216100	44217100	-0.27218009327072296
chr12	44216200	44217200	-0.36258587837673184
chr12	44216300	44217300	-0.25010810472687245
chr12	44216400	44217400	-0.4883436089240696
chr12	44216500	44217500	-0.7871121607561585
chr12	44216600	44217600	-0.1721422483389966
chr12	44216700	44217700	0.1721640201404048
chr12	44216800	44217800	0.3902382651162199
chr12	44216900	44217900	0.10750160654331588
chr12	44217000	44218000	0.05881403066687236
chr12	44217100	44218100	0.2673621540297724
chr12	44217200	44218200	0.6619421085526248
chr12	44217300	44218300	0.2551769349640083
chr12	44217400	44218400	0.244641875026627
chr12	44217500	44218500	0.19493030498010155
chr12	44217600	44218600	-0.7390089442697061
chr12	44217700	44218700	-1.6593475171818133
chr12	44217800	44218800	-1.8582561600872387
chr12	44217900	44218900	-1.7823986190352985
chr12	44218000	44219000	-1.7809111690131654
chr12	44218100	44219100	-1.4442160127159318
chr12	44218200	44219200	-1.968162302467478
chr12	44218300	44219300	-2.097832497264546
chr12	44218400	44219400	-2.2015435106910344
chr12	44218500	44219500	-2.1996048990729293
chr12	44218600	44219600	-1.8608455707042801
chr12	44218700	44219700	-1.3685256024587045
chr12	44218800	44219800	-1.306399211234662
chr12	44218900	44219900	-1.464479771575318
chr12	44219000	44220000	-0.7756607311552636
chr12	44219100	44220100	-1.4785998227930095
chr12	44219200	44220200	-2.3262643071710185
chr12	44219300	44220300	-2.1075512186416105
chr12	44219400	44220400	-1.5544643976461567
chr12	44219500	44220500	-1.0961544522840303
chr12	44219600	44220600	-1.4258435137203278
chr12	44219700	44220700	-1.2366414373543375
chr12	44219800	44220800	-1.202353868321803
chr12	44219900	44220900	-0.9812974536730984
chr12	44220000	44221000	-1.3582203955628596
chr12	44220100	44221100	-0.6324011211371698
chr12	44220200	44221200	0.31258427119781185
chr12	44220300	44221300	0.5448722855832697
chr12	44220400	44221400	0.15347021745080244
chr12	44220500	44221500	-0.6433935875914123
chr12	44220600	44221600	0.16822458931906606
chr12	44220700	44221700	0.21229423290440166
chr12	44220800	44221800	0.469991859237905
chr12	44220900	44221900	0.7759489928599042
chr12	44221000	44222000	0.7234364550935829
chr12	44221100	44222100	0.014223512134729513
chr12	44221200	44222200	0.2240657885983014
chr12	44221300	44222300	0.0434678112341496
chr12	44221400	44222400	0.4992804845207726
chr12	44221500	44222500	0.8535804850814882
chr12	44221600	44222600	0.4988651535871089
chr12	44221700	44222700	0.5045853060321057
chr12	44221800	44222800	0.3064548772529017
chr12	44221900	44222900	-0.4483152275181296
chr12	44222000	44223000	-0.9892761934919628
chr12	44222100	44223100	-0.4732792895392624
chr12	44222200	44223200	-0.8054143415018199
chr12	44222300	44223300	-0.5603398451842457
chr12	44222400	44223400	-0.9357608905099598
chr12	44222500	44223500	-0.8494907397541047
chr12	44222600	44223600	-0.8264111734972823
chr12	44222700	44223700	-1.4707127388258088
chr12	44222800	44223800	-1.5298934228995018
chr12	44223100	44224100	-1.0972352303056472
chr12	44223200	44224200	-1.130085102019632
chr12	44223300	44224300	-0.8455008715697035
chr12	44223400	44224400	-1.6801962043072771
chr12	44223500	44224500	-1.2575684094886646
chr12	44223600	44224600	-1.3541876810254312
chr12	44223700	44224700	-1.366074033772325
chr12	44223800	44224800	-1.3500671689464905
chr12	44223900	44224900	-1.4397759980568288
chr12	44224000	44225000	-1.206438023106756
chr12	44224100	44225100	-0.7413600782902167
chr12	44224200	44225200	-0.935124680793308
chr12	44224300	44225300	-1.3982881899868271
chr12	44224400	44225400	-0.3715677489476572
chr12	44224500	44225500	-1.1340583409642184
chr12	44224600	44225600	-0.81199045960763
chr12	44224700	44225700	-0.43965106467269777
chr12	44224800	44225800	-0.6180941717126254
chr12	44224900	44225900	-0.4277619620900016
chr12	44225000	44226000	-0.5447582055237054
chr12	44225100	44226100	-1.3305020048228868
chr12	44225200	44226200	-0.7086500692259291
chr12	44225300	44226300	-0.32580834480842497
chr12	44225400	44226400	-0.4939657937016431
chr12	44225500	44226500	-0.03967719013303005
chr12	44225600	44226600	-0.18462889140866012
chr12	44225700	44226700	-0.3481421414133156
chr12	44225800	44226800	-0.7060377057065089
chr12	44225900	44226900	-0.442322561162904
chr12	44226000	44227000	-0.8704968738188132
chr12	44226100	44227100	-0.09831696595079124
chr12	44226200	44227200	-0.25365979373524256
chr12	44226300	44227300	-0.35780940164435765
chr12	44226400	44227400	-0.8540638918592509
chr12	44226500	44227500	-0.9180831480920384
chr12	44226600	44227600	-0.7255505668823823
chr12	44226700	44227700	-0.8851695844328175
chr12	44226800	44227800	0.07637557954282187
chr12	44226900	44227900	-0.15373917238784246
chr12	44227000	44228000	-0.06854993610107642
chr12	44227100	44228100	0.4680508819064604
chr12	44227200	44228200	0.10020222522556888
chr12	44227300	44228300	0.4832415023949421
chr12	44227400	44228400	0.9455041258722092
chr12	44227500	44228500	0.4686032778288023
chr12	44227600	44228600	-0.7159969543481153
chr12	44227700	44228700	-0.4542264088184101
chr12	44227800	44228800	-1.3875691256517906
chr12	44227900	44228900	-2.063470030568235
chr12	44228000	44229000	-1.8948892765765646
chr12	44228100	44229100	-2.352493244781112
chr12	44228200	44229200	-1.8679668159868537
chr12	44228300	44229300	-2.0003957215010946
chr12	44228400	44229400	-1.980863298887872
chr12	44228500	44229500	-1.32522605017038
chr12	44228600	44229600	-0.8792709722395434
chr12	44228700	44229700	-0.1852249980942828
chr12	44228800	44229800	0.3080227737041414
chr12	44228900	44229900	0.8128261984892171
chr12	44229000	44230000	1.1072531353897512
chr12	44229100	44230100	0.7588422531473316
chr12	44229200	44230200	0.7175423452706389
chr12	44229300	44230300	0.6313360517883789
chr12	44229400	44230400	0.5570949572489705
chr12	44229500	44230500	0.6882876296751819
chr12	44229600	44230600	1.163440239992346
chr12	44229700	44230700	0.1738024692607133
chr12	44229800	44230800	-0.01170033923911998
chr12	44229900	44230900	-0.051998662853574636
chr12	44230000	44231000	-0.1318089265233124
chr12	44230100	44231100	-0.2998600694737437
chr12	44230200	44231200	-0.3958473170120116
chr12	44230300	44231300	-0.5116115554740167
chr12	44230400	44231400	-0.5249741260068418
chr12	44230500	44231500	-0.2282347830490361
chr12	44230600	44231600	-0.6660040037891622
chr12	44230700	44231700	0.2089484473355209
chr12	44230800	44231800	-0.11924912448419188
chr12	44230900	44231900	-0.94250931521344
chr12	44231000	44232000	-1.3472053263225714
chr12	44231100	44232100	-1.0212139759634309
chr12	44231200	44232200	-0.8341533606473763
chr12	44231300	44232300	-1.071813772611936
chr12	44231400	44232400	-1.4003275518017535
chr12	44231500	44232500	-1.7282549335685602
chr12	44231600	44232600	-0.5740827096346969
chr12	44231700	44232700	-1.0752262634656733
chr12	44231800	44232800	-0.3451499989963825
chr12	44231900	44232900	1.0434978579387777
chr12	44232000	44233000	1.3891998476234966
chr12	44232100	44233100	1.2490399996036197
chr12	44232200	44233200	0.7742315663932771
chr12	44232300	44233300	1.531560781751113
chr12	44232400	44233400	2.305893780105788
chr12	44232500	44233500	2.7294667687876766
chr12	44232600	44233600	2.335290399712192
chr12	44232700	44233700	2.1283102462652512
chr12	44232800	44233800	1.5673891167777008
chr12	44232900	44233900	1.4164209525469826
chr12	44233000	44234000	1.4461637247183927
chr12	44233100	44234100	1.734990632996973
chr12	44233200	44234200	1.5486460865105818
chr12	44233300	44234300	0.6831473130157819
chr12	44233400	44234400	0.23792359905431665
chr12	44233500	44234500	-0.4375833941148277
chr12	44233600	44234600	-0.4488220778366643
chr12	44233700	44234700	-0.4675499165116356
chr12	44233800	44234800	-0.0873764169442234
chr12	44233900	44234900	-1.0058810921550558
chr12	44234000	44235000	-1.513372427026758
chr12	44234100	44235100	-2.0597403463391943
chr12	44234200	44235200	-1.6142115697119397
chr12	44234300	44235300	-1.7494771922816028
chr12	44234400	44235400	-1.5832478856559318
chr12	44234500	44235500	-1.7341978080470224
chr12	44234600	44235600	-1.5579244141972417
chr12	44234700	44235700	-1.4382402870868718
chr12	44234800	44235800	-1.0956468965325918
chr12	44234900	44235900	-0.1887791777276282
chr12	44235000	44236000	0.24411053220496653
chr12	44235100	44236100	0.6893640779247548
chr12	44235200	44236200	0.6737434917152473
chr12	44235300	44236300	1.0262298449007057
chr12	44235400	44236400	0.6046324887016258
chr12	44235500	44236500	0.6764781861362881
chr12	44235600	44236600	0.17894139023269548
chr12	44235700	44236700	0.3028756268325129
chr12	44235800	44236800	-0.7676933121906669
chr12	44235900	44236900	-1.0266644433040542
chr12	44236000	44237000	-1.02451568299327
chr12	44236100	44237100	-1.0028716067127792
chr12	44236200	44237200	-1.3627439449627792
chr12	44236300	44237300	-1.437674203438687
chr12	44236400	44237400	-1.1866009027928737
chr12	44236500	44237500	-0.7094382762643159
chr12	44236600	44237600	-0.5820663648722656
chr12	44236700	44237700	-0.4421666829847808
chr12	44236800	44237800	0.2903043146206269
chr12	44236900	44237900	0.8064597700032088
chr12	44237000	44238000	0.9729445630861566
chr12	44237100	44238100	0.9775799235922228
chr12	44237200	44238200	0.7524140563496022
chr12	44237300	44238300	0.9130228562535724
chr12	44237400	44238400	1.037572945149615
chr12	44237500	44238500	0.6149608908181717
chr12	44237600	44238600	0.758341068486959
chr12	44237700	44238700	0.429833580766595
chr12	44237800	44238800	0.5342431149776219
chr12	44237900	44238900	0.1639540623118826
chr12	44238000	44239000	0.016129976193465626
chr12	44238100	44239100	-0.4246310121625673
chr12	44238200	44239200	0.4773755587290429
chr12	44238300	44239300	0.8666297868277609
chr12	44238400	44239400	1.0267230338507605
chr12	44238500	44239500	0.9531100674586755
chr12	44238600	44239600	0.3924967335982251
chr12	44238700	44239700	1.00385275505826
chr12	44238800	44239800	0.28445738757255
chr12	44238900	44239900	-0.037963948720296
chr12	44239000	44240000	-0.15030262470233444
chr12	44239100	44240100	0.3015170542592751
chr12	44239200	44240200	-0.09640592575760533
chr12	44239300	44240300	-1.2240491821773551
chr12	44239400	44240400	-1.3342572311429164
chr12	44239500	44240500	-0.8267782331487248
chr12	44239600	44240600	-0.5591717254322075
chr12	44239700	44240700	-1.082523419176279
chr12	44239800	44240800	-0.6393791112760122
chr12	44239900	44240900	-0.3823920160489672
chr12	44240000	44241000	-0.22151625094724836
chr12	44240100	44241100	-1.2646480014757382
chr12	44240200	44241200	-1.2405392004836882
chr12	44240300	44241300	-0.7297057620845827
chr12	44240400	44241400	-0.6480530345487556
chr12	44240500	44241500	-2.0011877885669733
chr12	44240600	44241600	-1.3995570122789889
chr12	44240700	44241700	-1.350581693381473
chr12	44240800	44241800	-1.2777135813042784
chr12	44240900	44241900	-1.3811672401792998
chr12	44241000	44242000	-1.4785014291314422
chr12	44241100	44242100	-0.520122121213244
chr12	44241200	44242200	-0.2208297220872711
chr12	44241300	44242300	-0.5596190293062977
chr12	44241400	44242400	-0.8630221467916105
chr12	44241500	44242500	-0.2906674765915088
chr12	44241600	44242600	-0.7503901730347192
chr12	44241700	44242700	-0.2858058370842702
chr12	44242600	44243600	-0.4472981152194291
chr12	44242700	44243700	-1.1149245909243546
chr12	44242800	44243800	-1.5675333113908838
chr12	44242900	44243900	-1.5334925523867118
chr12	44243000	44244000	-1.9885747531953208
chr12	44243100	44244100	-1.6916354711991357
chr12	44243200	44244200	-1.0978168361436391
chr12	44243300	44244300	-1.0285181235278351
chr12	44243400	44244400	-1.7382482793535707
chr12	44243500	44244500	-1.2435844257411492
chr12	44243600	44244600	-1.2677683142127865
chr12	44243700	44244700	-0.7879052046447047
chr12	44243800	44244800	-1.000152928878418
chr12	44243900	44244900	-1.4375066634952391
chr12	44244000	44245000	-1.5008432539691139
chr12	44244100	44245100	-1.5315071308934307
chr12	44244200	44245200	-1.812185232875949
chr12	44244300	44245300	-1.4519321263932132
chr12	44244400	44245400	-0.7780706749569343
chr12	44244500	44245500	-0.6916368996891635
chr12	44244600	44245600	-0.5782718312830937
chr12	44244700	44245700	-0.7391688961099407
chr12	44244800	44245800	-0.953659450502088
chr12	44244900	44245900	-0.5602595357737337
chr12	44245000	44246000	0.12583259919280254
chr12	44245100	44246100	0.16297258583696175
chr12	44245200	44246200	-0.3536022204545335
chr12	44245300	44246300	-0.7994224437853188
chr12	44245400	44246400	-1.3625599425074906
chr12	44245500	44246500	-1.1886677150525635
chr12	44245600	44246600	-1.3915603872693132
chr12	44245700	44246700	-1.4899154125145802
chr12	44245800	44246800	-1.4329866920361016
chr12	44245900	44246900	-0.8258980171735748
chr12	44246000	44247000	-1.1816151855524144
chr12	44246100	44247100	-0.9834758553221208
chr12	44246200	44247200	-0.6031172365568427
chr12	44246300	44247300	0.003361899972518565
chr12	44246400	44247400	0.5390229480467293
chr12	44246500	44247500	-0.1939551271435072
chr12	44246600	44247600	0.6474344484009869
chr12	44246700	44247700	1.3406852975136971
chr12	44246800	44247800	1.9658040683912823
chr12	44246900	44247900	1.7006094092461066
chr12	44247000	44248000	1.5981141251901858
chr12	44247100	44248100	0.964598739271752
chr12	44247200	44248200	0.5038199594483987
chr12	44247300	44248300	0.1955161480986808
chr12	44247400	44248400	-0.5066212638018581
chr12	44247500	44248500	0.11206176373154243
chr12	44247600	44248600	0.024552330418791155
chr12	44247700	44248700	0.24218148596365405
chr12	44247800	44248800	-0.11869138933539335
chr12	44247900	44248900	-0.3565504155679492
chr12	44248000	44249000	-0.6191326982296397
chr12	44248100	44249100	-0.6886531614481984
chr12	44248200	44249200	0.06258890722778271
chr12	44248300	44249300	-0.09058635826295126
chr12	44248400	44249400	0.3881057058148642
chr12	44248500	44249500	0.36197992547211705
chr12	44248600	44249600	0.34141188949187856
chr12	44248700	44249700	-0.5713977226800347
chr12	44248800	44249800	-0.2320933201263911
chr12	44248900	44249900	-0.04041823337872909
chr12	44249000	44250000	0.31367781817414775
chr12	44249100	44250100	1.256904066987702
chr12	44249200	44250200	0.9620481927470459
chr12	44249300	44250300	1.1823147042317272
chr12	44249400	44250400	1.2577900158800546
chr12	44249500	44250500	1.550096365426484
chr12	44249600	44250600	1.0772598042063477
chr12	44249700	44250700	1.8461408798637824
chr12	44249800	44250800	0.9261365538286191
chr12	44249900	44250900	1.5686072863737206
chr12	44250000	44251000	1.3359594162967485
chr12	44250100	44251100	0.25828644965367553
chr12	44250200	44251200	0.4595280589106682
chr12	44250300	44251300	0.5455850549089635
chr12	44250400	44251400	0.8806739018359137
chr12	44250500	44251500	0.6330669935280852
chr12	44250600	44251600	0.8537032038591446
chr12	44250700	44251700	0.3624152346872999
chr12	44250800	44251800	0.6072074086938121
chr12	44250900	44251900	0.06689068085044615
chr12	44251000	44252000	0.18750587678891628
chr12	44251100	44252100	1.1024129500645226
chr12	44251200	44252200	0.4774225591419831
chr12	44251300	44252300	0.3769629041229687
chr12	44251400	44252400	0.02643995749684732
chr12	44251500	44252500	0.5659418325880232
chr12	44251600	44252600	0.21182673203954933
chr12	44251700	44252700	0.21361632154780355
chr12	44251800	44252800	0.5192549783791968
chr12	44251900	44252900	0.7076197595535592
chr12	44252000	44253000	1.1386514844656492
chr12	44252100	44253100	1.3771038892964969
chr12	44252200	44253200	1.8498709631011598
chr12	44252300	44253300	2.047556097842641
chr12	44252400	44253400	1.8963124924543118
chr12	44252500	44253500	1.6307229195114616
chr12	44252600	44253600	2.0098995170105027
chr12	44252700	44253700	1.6168561833801691
chr12	44252800	44253800	1.7564699390288028
chr12	44252900	44253900	1.9544971036373529
chr12	44254100	44255100	-2.85363839764466
chr12	44254200	44255200	-2.0372951898771143
chr12	44254300	44255300	-1.5888047443092184
chr12	44254400	44255400	-2.100453076550535
chr12	44254500	44255500	-2.394408335160569
chr12	44254600	44255600	-1.7134282469619098
chr12	44254700	44255700	-2.7543980578357763
chr12	44254800	44255800	-2.2725141157006385
chr12	44254900	44255900	-2.6162636588326365
chr12	44255000	44256000	-2.102273370917686
chr12	44255100	44256100	-2.1423527038653987
chr12	44255200	44256200	-2.3944239792215263
chr12	44255300	44256300	-2.250993417153377
chr12	44255400	44256400	-1.9238849512540002
chr12	44255500	44256500	-2.461969138292587
chr12	44255600	44256600	-3.1054501195948485
chr12	44255700	44256700	-2.1627738025729917
chr12	44255800	44256800	-2.054264451264277
chr12	44255900	44256900	-1.6136758199427903
chr12	44256000	44257000	-2.123954212190324
chr12	44256100	44257100	-1.6811829863728032
chr12	44256200	44257200	-1.5650335631821182
chr12	44256300	44257300	-1.6742398163762455
chr12	44256400	44257400	-1.8693962190557718
chr12	44256800	44257800	1.138161759321153
chr12	44256900	44257900	0.6757962443975123
chr12	44257000	44258000	0.7212339279750906
chr12	44257100	44258100	0.7311164318652863
chr12	44257200	44258200	0.2711135019074073
chr12	44257300	44258300	-0.3896402194430485
chr12	44257400	44258400	-0.9918368303504664
chr12	44257500	44258500	-1.661752412793133
chr12	44257600	44258600	-2.419053695911456
chr12	44257700	44258700	-2.371320955094069
chr12	44257800	44258800	-2.774499463737954
chr12	44257900	44258900	-2.064853366748077
chr12	44258000	44259000	-2.389203846056484
chr12	44258100	44259100	-2.5556184724463127
chr12	44258200	44259200	-1.4208359694683266
chr12	44258300	44259300	-0.9684073672453172
chr12	44258400	44259400	-0.1167905771474442
chr12	44258500	44259500	0.5057335517905175
chr12	44258600	44259600	1.3355338585671697
chr12	44258700	44259700	1.2947685943559968
chr12	44258800	44259800	1.475558629893075
chr12	44258900	44259900	0.9921762197978584
chr12	44259000	44260000	0.5903912463086147
chr12	44259100	44260100	1.4265162537235918
chr12	44259200	44260200	0.9420671014543768
chr12	44259300	44260300	1.2065440230071809
chr12	44259400	44260400	0.9064963580569796
chr12	44259500	44260500	1.325572352150636
chr12	44259600	44260600	0.8058204634037593
chr12	44259700	44260700	1.2212266802320657
chr12	44259800	44260800	0.7291258026676274
chr12	44259900	44260900	0.6445503523919736
chr12	44260000	44261000	1.234141947887572
chr12	44260100	44261100	0.05268429731988709
chr12	44260200	44261200	-0.2538029198893589
chr12	44260300	44261300	-0.3734445657879497
chr12	44260400	44261400	-0.2026216188266316
chr12	44260500	44261500	-0.7472864679745771
chr12	44260600	44261600	-0.7259582180070017
chr12	44260700	44261700	-1.1601071150168742
chr12	44260800	44261800	-0.8055452516730223
chr12	44260900	44261900	0.028657998215603407
chr12	44261000	44262000	-0.07069131496650374
chr12	44261100	44262100	0.7101730164726429
chr12	44261200	44262200	0.6219205758486034
chr12	44261300	44262300	0.4658625923998532
chr12	44261400	44262400	0.8311122702067696
chr12	44261500	44262500	0.8059232290918492
chr12	44261600	44262600	0.946897155427848
chr12	44261700	44262700	1.2847532508328692
chr12	44261800	44262800	1.0634474211227003
chr12	44261900	44262900	0.9510760306980364
chr12	44262000	44263000	0.6843651847951737
chr12	44262100	44263100	0.6700230892721704
chr12	44262200	44263200	0.3740350011186953
chr12	44262300	44263300	0.395875529953387
chr12	44262400	44263400	-0.0961984295647373
chr12	44262500	44263500	0.4147840598366767
chr12	44262600	44263600	-0.4205064875191892
chr12	44262700	44263700	-0.5804670443179777
chr12	44262800	44263800	-0.054765160817190114
chr12	44262900	44263900	-0.3147010622682784
chr12	44263000	44264000	-0.0009553145563156981
chr12	44263100	44264100	-0.1737902658374908
chr12	44263200	44264200	0.0448013285210347
chr12	44263300	44264300	0.05493204699698756
chr12	44263400	44264400	0.37688167742872775
chr12	44263500	44264500	0.4375854458658225
chr12	44263600	44264600	1.6689618306936893
chr12	44263700	44264700	1.4235835407475617
chr12	44263800	44264800	1.5275821969959094
chr12	44263900	44264900	1.1711560672948411
chr12	44264000	44265000	1.1275287926875945
chr12	44264100	44265100	1.0357463235526465
chr12	44264200	44265200	1.5986149355931432
chr12	44264300	44265300	1.2351519440201484
chr12	44264800	44265800	-1.227691339295905
chr12	44264900	44265900	-1.3774916066090128
chr12	44265000	44266000	-0.7764952665895168
chr12	44265200	44266200	-0.9921927265295872
chr12	44265400	44266400	-0.19835814992230694
chr12	44265500	44266500	0.363927687859254
chr12	44265600	44266600	-0.3196146133776522
chr12	44265700	44266700	0.2324849661259745
chr12	44265800	44266800	-0.17151013687456051
chr12	44265900	44266900	0.2008335124179932
chr12	44266000	44267000	0.1056944764727262
chr12	44266100	44267100	0.024910936104958543
chr12	44266200	44267200	0.3904467877734609
chr12	44266300	44267300	-0.5138733099869982
chr12	44266400	44267400	-0.4134116094451578
chr12	44266500	44267500	-0.6431086856619531
chr12	44266600	44267600	0.02659666022385549
chr12	44266700	44267700	-0.43026952112708455
chr12	44266800	44267800	-0.6407952513902374
chr12	44266900	44267900	-0.16930256834471707
chr12	44267000	44268000	-0.4753368784391847
chr12	44267100	44268100	-0.8765122266910689
chr12	44267200	44268200	-1.3797812532486964
chr12	44267300	44268300	-0.5806114846241079
chr12	44267400	44268400	-0.5223390456031732
chr12	44267500	44268500	-0.5463340970145226
chr12	44267600	44268600	-0.5111511991271275
chr12	44267700	44268700	-0.9014233292510412
chr12	44267800	44268800	-0.5381597040745687
chr12	44267900	44268900	-1.4261469885588798
chr12	44268000	44269000	-1.4860343813807166
chr12	44268100	44269100	-1.4067226187980286
chr12	44268200	44269200	-1.294458773725368
chr12	44268300	44269300	-2.0042901922827547
chr12	44268400	44269400	-1.9276390607274767
chr12	44268500	44269500	-0.9485142186672212
chr12	44268600	44269600	-0.7872682601084329
chr12	44268700	44269700	-0.09934665602946607
chr12	44268800	44269800	0.1286373512630377
chr12	44268900	44269900	0.4335577397301735
chr12	44269000	44270000	0.5906323207584999
chr12	44269100	44270100	0.8298279188241462
chr12	44269200	44270200	1.1503176023626631
chr12	44269300	44270300	1.3058718897203812
chr12	44269400	44270400	1.3298314527103867
chr12	44269500	44270500	1.0155671192271554
chr12	44269600	44270600	0.8606328732745678
chr12	44269700	44270700	0.07803027582714385
chr12	44269800	44270800	0.207547047311883
chr12	44269900	44270900	0.3714208157381935
chr12	44270000	44271000	0.7580355402836351
chr12	44270100	44271100	1.23721535024106
chr12	44270200	44271200	1.241399352969878
chr12	44270300	44271300	1.5243253317734031
chr12	44270400	44271400	1.1250834236106548
chr12	44270500	44271500	1.2336912219217029
chr12	44270600	44271600	1.538985829774925
chr12	44270700	44271700	1.7045631828625851
chr12	44270800	44271800	1.6788346136414325
chr12	44270900	44271900	1.5271966357828266
chr12	44271000	44272000	1.2547592612104468
chr12	44271100	44272100	0.8012991932752269
chr12	44271200	44272200	0.42226664986967705
chr12	44271300	44272300	0.7082598146935337
chr12	44271400	44272400	1.066544017424033
chr12	44271500	44272500	0.44627393358857337
chr12	44271600	44272600	-0.3921115074872997
chr12	44271700	44272700	0.09139344096134484
chr12	44271800	44272800	0.20370605964451305
chr12	44271900	44272900	0.4178687486292195
chr12	44272000	44273000	0.0025320481494194172
chr12	44272100	44273100	-0.25781304108223624
chr12	44272200	44273200	-0.6478049069248822
chr12	44272300	44273300	-1.320487917110618
chr12	44272400	44273400	-1.3145449340139883
chr12	44272500	44273500	-0.7851607914680375
chr12	44272600	44273600	-0.06775016077823871
chr12	44272700	44273700	0.2511007262044629
chr12	44272800	44273800	-0.0037273203502227697
chr12	44272900	44273900	-0.5679647249232083
chr12	44273000	44274000	-0.8061135204830333
chr12	44273100	44274100	-0.5939040981608887
chr12	44273200	44274200	0.14056861536656326
chr12	44273300	44274300	0.4125321842193137
chr12	44273400	44274400	0.3133944153229769
chr12	44273500	44274500	-0.5436444318705684
chr12	44273600	44274600	-0.8538365688281999
chr12	44273700	44274700	-1.3854533277215044
chr12	44273800	44274800	-1.2375527968838809
chr12	44273900	44274900	-0.5700332015501478
chr12	44274000	44275000	-0.4500240401831438
chr12	44274100	44275100	-0.6965499935182481
chr12	44274200	44275200	-0.95472785032071
chr12	44274300	44275300	-0.7595199750755531
chr12	44274400	44275400	-0.4694966726401174
chr12	44274500	44275500	0.11408990485865506
chr12	44274600	44275600	0.039302894948972336
chr12	44274700	44275700	0.40642881476012827
chr12	44274800	44275800	-0.169784727206158
chr12	44274900	44275900	-0.4330821583038255
chr12	44275000	44276000	0.07756436953970972
chr12	44275100	44276100	0.15699331772329372
chr12	44275200	44276200	-0.01397868246473774
chr12	44275300	44276300	0.23000020706673804
chr12	44275400	44276400	0.03165251007639047
chr12	44275500	44276500	0.06865504259767341
chr12	44275600	44276600	0.05499531586273622
chr12	44275700	44276700	0.026364216585705664
chr12	44275800	44276800	0.4762988141953931
chr12	44275900	44276900	0.011140572295783463
chr12	44276000	44277000	0.053236760696982
chr12	44276100	44277100	0.15159070885531148
chr12	44276200	44277200	0.7556490293537026
chr12	44276300	44277300	0.31305225169162204
chr12	44276400	44277400	0.1546353946282781
chr12	44276500	44277500	0.05408950339863013
chr12	44276600	44277600	0.3732623618037997
chr12	44276700	44277700	0.10244087196865677
chr12	44277800	44278800	0.1362333930312287
chr12	44277900	44278900	-0.5841897008380783
chr12	44278000	44279000	-0.35164244275859946
chr12	44278100	44279100	-0.1392951276034548
chr12	44278200	44279200	-0.4019408621779529
chr12	44278300	44279300	0.03917492600461677
chr12	44278400	44279400	-0.14082257364934525
chr12	44278500	44279500	0.4350651914784491
chr12	44279400	44280400	0.04712891526815235
chr12	44279500	44280500	-0.4826284693209792
chr12	44279600	44280600	-0.3146414144481825
chr12	44279700	44280700	-0.6176720219444594
chr12	44279800	44280800	-1.3746838996983397
chr12	44279900	44280900	-2.2106801337616684
chr12	44280000	44281000	-1.6827180964712194
chr12	44280100	44281100	-0.7417183069223019
chr12	44280200	44281200	-1.0801011973067989
chr12	44280300	44281300	-0.6232977811459929
chr12	44280400	44281400	-0.259760357512762
chr12	44280500	44281500	-0.16573002553394833
chr12	44280600	44281600	-1.1885785370847186
chr12	44280700	44281700	-1.3476220757347903
chr12	44280800	44281800	-0.2880244325094896
chr12	44280900	44281900	0.272935884426783
chr12	44281000	44282000	0.34878357704826846
chr12	44281100	44282100	-0.5138158280722989
chr12	44281200	44282200	-0.9893026525737604
chr12	44281300	44282300	-1.4425999977036992
chr12	44281400	44282400	-2.0575128414386583
chr12	44281500	44282500	-2.1401270910513253
chr12	44281600	44282600	-1.6525789261055932
chr12	44281700	44282700	-1.7231251410196955
chr12	44281800	44282800	-1.7827735518096226
chr12	44281900	44282900	-2.196915593522166
chr12	44282000	44283000	-2.2813098852971883
chr12	44282100	44283100	-1.415274292508112
chr12	44282200	44283200	-0.6366215472603279
chr12	44282300	44283300	0.10776860447795417
chr12	44282400	44283400	0.768643631972083
chr12	44282500	44283500	1.2863305774919922
chr12	44282600	44283600	1.4548930764179968
chr12	44282700	44283700	1.8041270209062457
chr12	44282800	44283800	1.5092448193017922
chr12	44282900	44283900	1.4677428123141771
chr12	44283000	44284000	0.7421955207721949
chr12	44283100	44284100	0.5354478582216942
chr12	44283200	44284200	0.6238106490697283
chr12	44283300	44284300	0.40881131890024014
chr12	44283400	44284400	-0.017170845015676842
chr12	44283500	44284500	-0.6358528214406595
chr12	44283600	44284600	-0.3739959023491429
chr12	44283700	44284700	-0.9325678192586279
chr12	44283800	44284800	-1.2297860813990291
chr12	44283900	44284900	-0.5656054140267186
chr12	44284000	44285000	0.43173420582067823
chr12	44284100	44285100	0.5776826161620886
chr12	44284200	44285200	-0.030988389728098475
chr12	44284300	44285300	0.1149822594590269
chr12	44284400	44285400	0.8220672381285945
chr12	44284500	44285500	0.9990735350408764
chr12	44284600	44285600	0.4600945876741984
chr12	44284700	44285700	0.3115317213279511
chr12	44284800	44285800	0.6083420708019629
chr12	44284900	44285900	-0.16878963776563882
chr12	44285000	44286000	-0.08048236612780589
chr12	44285100	44286100	-0.6888724668770763
chr12	44285200	44286200	-0.2712537194790465
chr12	44285300	44286300	-0.323379190706362
chr12	44285400	44286400	-1.1168979049282033
chr12	44285500	44286500	-1.4841786068741534
chr12	44285600	44286600	-0.9728819368583056
chr12	44285700	44286700	-0.7729393550426732
chr12	44285800	44286800	-1.8833136111165232
chr12	44285900	44286900	-1.4077011338780168
chr12	44286000	44287000	-1.2356890245878076
chr12	44286100	44287100	-0.3604351298148855
chr12	44286200	44287200	-0.497298957105592
chr12	44286300	44287300	-0.2470485212013891
chr12	44286400	44287400	0.6414466049351008
chr12	44286500	44287500	0.8808723994360028
chr12	44286600	44287600	0.691145516813384
chr12	44286700	44287700	1.0813383666494911
chr12	44286800	44287800	1.7862299628270828
chr12	44286900	44287900	1.8204324437677344
chr12	44287000	44288000	1.4071910363641078
chr12	44287100	44288100	0.6065123964538657
chr12	44287200	44288200	1.0193129783363264
chr12	44287300	44288300	0.8497869540148965
chr12	44287400	44288400	0.7737922340360173
chr12	44287500	44288500	1.3566936636752995
chr12	44287600	44288600	1.6246889989095117
chr12	44287700	44288700	1.5502059864574962
chr12	44287800	44288800	1.8241705223384344
chr12	44287900	44288900	2.1230596722858004
chr12	44288000	44289000	1.861602617087948
chr12	44288100	44289100	2.085818631462356
chr12	44288200	44289200	2.3081008893353085
chr12	44288300	44289300	2.623100136641663
chr12	44288400	44289400	2.2944219817756983
chr12	44288500	44289500	1.9365863445288825
chr12	44289600	44290600	0.3744281722636563
chr12	44289700	44290700	0.7361640195598902
chr12	44289800	44290800	1.1469382635292542
chr12	44289900	44290900	1.4626604594428063
chr12	44290000	44291000	0.9092773763131369
chr12	44290100	44291100	0.9606381570956164
chr12	44290200	44291200	0.6888119966379511
chr12	44290300	44291300	0.9866225951537159
chr12	44291500	44292500	1.745443567460899
chr12	44291600	44292600	1.6093219448291731
chr12	44291700	44292700	0.8958581576767306
chr12	44291800	44292800	0.3561488271013729
chr12	44291900	44292900	0.3158659788271529
chr12	44292000	44293000	0.18301925902939856
chr12	44292100	44293100	0.03822158822112479
chr12	44292200	44293200	-0.6481984214898804
chr12	44292300	44293300	-0.3476175455857563
chr12	44292400	44293400	-0.4804386853855263
chr12	44292500	44293500	-0.5278216873741808
chr12	44292600	44293600	-0.7451924189668149
chr12	44292700	44293700	0.35899745440296504
chr12	44292800	44293800	0.2512497618110106
chr12	44292900	44293900	0.4679458525386829
chr12	44293000	44294000	0.692524890839888
chr12	44293100	44294100	0.9970480857341638
chr12	44293200	44294200	1.2146021882467175
chr12	44293300	44294300	1.005917243480188
chr12	44293400	44294400	0.6340416455520859
chr12	44293500	44294500	0.43875471647188535
chr12	44293600	44294600	0.4197901310026358
chr12	44293700	44294700	-0.3208444777063266
chr12	44293800	44294800	-0.19276329086418725
chr12	44293900	44294900	-0.07418738748636111
chr12	44294000	44295000	0.10314570256812389
chr12	44294100	44295100	-0.4984582525134394
chr12	44294200	44295200	-0.4704249436860197
chr12	44294300	44295300	-0.3912386425321435
chr12	44294400	44295400	0.2471676423894821
chr12	44294500	44295500	0.6255242876386549
chr12	44294600	44295600	0.9909862258373556
chr12	44294700	44295700	0.03813124126209955
chr12	44294800	44295800	0.2898126759162338
chr12	44294900	44295900	-0.010284617083867936
chr12	44295000	44296000	-0.5146150927710538
chr12	44295100	44296100	-0.7538128361835591
chr12	44295200	44296200	-0.3682035912243986
chr12	44295300	44296300	-0.08769264179349295
chr12	44295400	44296400	-0.8959123808952072
chr12	44295500	44296500	-1.805786891815072
chr12	44295600	44296600	-2.0797785338816794
chr12	44295700	44296700	-1.0165407002989018
chr12	44295800	44296800	-0.697443707142329
chr12	44295900	44296900	-0.4282832842091867
chr12	44296000	44297000	-0.2210028673858164
chr12	44296100	44297100	0.2646115873578077
chr12	44296200	44297200	0.18779810445287254
chr12	44296300	44297300	0.10905420837187296
chr12	44296400	44297400	0.6984503426734596
chr12	44296500	44297500	0.8287937642080336
chr12	44296600	44297600	1.2160926238619372
chr12	44296700	44297700	0.24029982317487825
chr12	44296800	44297800	-0.4857834592915725
chr12	44296900	44297900	-0.6938764253495568
chr12	44297000	44298000	-0.7444064453697838
chr12	44297100	44298100	-0.9013463804556286
chr12	44297200	44298200	-1.3187174013893062
chr12	44297300	44298300	-1.756618459984971
chr12	44297400	44298400	-1.9163512468365047
chr12	44297500	44298500	-1.616719684546259
chr12	44297600	44298600	-1.4564841848609
chr12	44297700	44298700	-0.4478827182868405
chr12	44297800	44298800	-0.1698020492872694
chr12	44297900	44298900	-0.4744587264991267
chr12	44298000	44299000	-0.4595076089444269
chr12	44298100	44299100	-0.03968031285307273
chr12	44299200	44300200	0.5046763810766166
chr12	44299300	44300300	0.93944535017708
chr12	44299400	44300400	1.5104901519643026
chr12	44299500	44300500	1.078258825285269
chr12	44299600	44300600	1.1971808826053645
chr12	44299700	44300700	0.6977317973036822
chr12	44299800	44300800	0.29481812715695244
chr12	44299900	44300900	-0.09224396698886064
chr12	44300000	44301000	-0.2970238002002733
chr12	44300100	44301100	-0.05481440940592111
chr12	44300200	44301200	-0.5381007364212879
chr12	44300300	44301300	-0.6908593640701062
chr12	44300400	44301400	-0.8568062630729266
chr12	44300500	44301500	-0.9163049186754982
chr12	44300600	44301600	-0.6559172476727606
chr12	44300700	44301700	0.26450621223623183
chr12	44300800	44301800	0.26976392153039
chr12	44300900	44301900	0.608971297806729
chr12	44301000	44302000	0.23054301191726065
chr12	44301100	44302100	0.6628944965944592
chr12	44301200	44302200	1.1297605815886986
chr12	44301300	44302300	1.2151149784678967
chr12	44301400	44302400	0.7108799443983685
chr12	44301500	44302500	0.983613252524086
chr12	44301600	44302600	0.9880819581890062
chr12	44301700	44302700	0.8018246431321217
chr12	44301800	44302800	0.8840310328888219
chr12	44301900	44302900	0.6980497389027046
chr12	44302000	44303000	1.4502962414966347
chr12	44302100	44303100	0.9395510111779212
chr12	44302200	44303200	1.3521012119046767
chr12	44302300	44303300	1.077628825050746
chr12	44302400	44303400	1.4244435857522229
chr12	44302500	44303500	1.3215401832742977
chr12	44302600	44303600	0.6093199216973393
chr12	44302700	44303700	0.3717236102518609
chr12	44302800	44303800	0.4076422395958227
chr12	44302900	44303900	0.7437060410877216
chr12	44303000	44304000	0.3289994406475337
chr12	44303100	44304100	0.356783004861345
chr12	44303200	44304200	0.13864485475993116
chr12	44303300	44304300	0.4853426619608083
chr12	44303400	44304400	0.09569228529431112
chr12	44303500	44304500	0.2669671635276585
chr12	44303600	44304600	0.7086602253619468
chr12	44303700	44304700	0.7177885746684782
chr12	44303800	44304800	0.01499872102976719
chr12	44303900	44304900	-0.26939997250072223
chr12	44304000	44305000	0.32160544289964094
chr12	44304100	44305100	0.0973749604309382
chr12	44304200	44305200	-0.17313232288460184
chr12	44304300	44305300	-0.44077414459498937
chr12	44304400	44305400	-0.18342277760447828
chr12	44304500	44305500	-0.3849291666962569
chr12	44305600	44306600	0.8492663158922518
chr12	44305700	44306700	0.480698608929944
chr12	44305800	44306800	0.3166817911991255
chr12	44305900	44306900	-0.07361425320546322
chr12	44306000	44307000	0.25924021167938704
chr12	44306100	44307100	0.8956972490749979
chr12	44306200	44307200	0.8163217577446212
chr12	44306300	44307300	0.2417056375939105
chr12	44306400	44307400	0.6859812227096476
chr12	44306500	44307500	1.0660098358192585
chr12	44306600	44307600	1.9298887290234337
chr12	44306700	44307700	1.3754625301324572
chr12	44306800	44307800	0.7908505071158891
chr12	44306900	44307900	1.0687361682240168
chr12	44307000	44308000	0.9904510263996209
chr12	44307100	44308100	0.8546453514413188
chr12	44307200	44308200	0.8808701380516287
chr12	44307300	44308300	0.5998864641418515
chr12	44307400	44308400	0.5244773282561966
chr12	44307500	44308500	0.7787238886036533
chr12	44307600	44308600	0.1488818153272369
chr12	44307700	44308700	0.9980494406823984
chr12	44307800	44308800	1.3422092150046407
chr12	44307900	44308900	1.3432126161107178
chr12	44308000	44309000	0.9684028138344734
chr12	44308100	44309100	0.9103749775763996
chr12	44308200	44309200	1.1701176372680802
chr12	44308300	44309300	1.5228865881703948
chr12	44308400	44309400	2.021243935364544
chr12	44308500	44309500	1.110307427897412
chr12	44308600	44309600	1.2098067561271468
chr12	44308700	44309700	0.05646909364883841
chr12	44308800	44309800	-0.04774114508766855
chr12	44309100	44310100	0.017763116459527706
chr12	44309200	44310200	-0.20767449950277714
chr12	44309300	44310300	-0.3953065189945151
chr12	44309400	44310400	-1.5424991022238854
chr12	44309500	44310500	-0.6468480173435337
chr12	44309600	44310600	-0.7801755388828492
chr12	44309800	44310800	0.2251104048376302
chr12	44309900	44310900	0.1179922212734724
chr12	44310000	44311000	0.3095618169290311
chr12	44310100	44311100	0.7211355736117473
chr12	44310200	44311200	0.5737684709321533
chr12	44310300	44311300	1.027990527524733
chr12	44310400	44311400	1.5877628033480036
chr12	44310500	44311500	1.3270317024502083
chr12	44310600	44311600	1.1969464947435189
chr12	44310700	44311700	0.9691124682199094
chr12	44310800	44311800	1.5874277943262238
chr12	44310900	44311900	1.8869258483033406
chr12	44311000	44312000	1.8996463879965992
chr12	44311100	44312100	1.5713917066931251
chr12	44311700	44312700	0.7538832233259621
chr12	44311800	44312800	0.5274968666342913
chr12	44311900	44312900	-1.1149208625119644
chr12	44312000	44313000	-1.1358784983879644
chr12	44312100	44313100	-1.367309697848372
chr12	44312200	44313200	-1.4253468484850105
chr12	44312300	44313300	-1.5027833254192533
chr12	44312400	44313400	-1.8729326156132529
chr12	44312500	44313500	-1.1112130139279706
chr12	44312600	44313600	-0.9212311605633556
chr12	44312700	44313700	-0.8446150344239703
chr12	44312800	44313800	-0.5243188685651602
chr12	44312900	44313900	0.6268299204572417
chr12	44313000	44314000	0.09922195999639212
chr12	44313100	44314100	0.8197819783501817
chr12	44313200	44314200	0.7421026000234744
chr12	44313300	44314300	0.5588994032626732
chr12	44313400	44314400	-0.034243081472801584
chr12	44313500	44314500	-0.3243074175961749
chr12	44313600	44314600	-0.4563947279509679
chr12	44313900	44314900	-0.13584359411191907
chr12	44314000	44315000	-0.08226889060455946
chr12	44314100	44315100	-0.4634668315319697
chr12	44314200	44315200	-0.7515395538787957
chr12	44314300	44315300	-1.0083790918477478
chr12	44314400	44315400	0.03941850772560665
chr12	44314500	44315500	-0.5006967531690448
chr12	44314600	44315600	-0.2668289318975353
chr12	44314700	44315700	-0.6355311615750766
chr12	44314800	44315800	-0.6936991828916872
chr12	44314900	44315900	-0.9913007470774164
chr12	44315000	44316000	-0.20156630768899308
chr12	44315100	44316100	-0.5928813744282749
chr12	44315200	44316200	-0.008980748997931163
chr12	44315300	44316300	0.6121888753907654
chr12	44315400	44316400	-0.007308999291978878
chr12	44315500	44316500	0.4901204929155174
chr12	44315600	44316600	0.4112998662206882
chr12	44315700	44316700	0.00249331879195386
chr12	44315800	44316800	-0.22359249617684715
chr12	44315900	44316900	0.4610785154685091
chr12	44316000	44317000	0.38491520297574683
chr12	44317100	44318100	0.16593131179329135
chr12	44317200	44318200	-0.14734077176582872
chr12	44317300	44318300	-0.4143869311210216
chr12	44317400	44318400	-0.4656333620177819
chr12	44317500	44318500	0.3883002816137107
chr12	44317600	44318600	1.0472495823498558
chr12	44317700	44318700	0.6605450683903531
chr12	44317800	44318800	0.7007363471789655
chr12	44317900	44318900	1.4364647994485231
chr12	44318000	44319000	0.5115177075855669
chr12	44318100	44319100	1.2286312741736378
chr12	44318200	44319200	1.5602104918223811
chr12	44318300	44319300	1.9893469004134328
chr12	44318400	44319400	1.8388389245865455
chr12	44318500	44319500	1.7885044378867259
chr12	44318600	44319600	1.64711057902787
chr12	44318700	44319700	1.4847411823933148
chr12	44318800	44319800	1.8900902207008856
chr12	44318900	44319900	1.2525009026899885
chr12	44319000	44320000	1.452165074828919
chr12	44319100	44320100	0.9555441465448228
chr12	44319200	44320200	0.9301663913427972
chr12	44319300	44320300	0.8144107821123738
chr12	44319400	44320400	0.8028295527400762
chr12	44319500	44320500	1.02687036610123
chr12	44319600	44320600	0.7480267642984081
chr12	44319700	44320700	1.0340888415960805
chr12	44319800	44320800	1.5113487814846556
chr12	44319900	44320900	2.320828090609584
chr12	44320000	44321000	2.6023044355974503
chr12	44320100	44321100	1.8530067262419536
chr12	44320200	44321200	2.3817083464183084
chr12	44320300	44321300	2.284842758191588
chr12	44320400	44321400	2.5715347423031063
chr12	44320500	44321500	1.7159102384834866
chr12	44320600	44321600	1.9053783323397169
chr12	44320700	44321700	1.6491264492896918
chr12	44320800	44321800	1.208877363844182
chr12	44320900	44321900	0.2326278552940169
chr12	44321000	44322000	0.11471633708064695
chr12	44321100	44322100	0.5718329419229574
chr12	44321200	44322200	-0.24839498316914504
chr12	44321300	44322300	0.16849958405535145
chr12	44321400	44322400	-0.4566388034918493
chr12	44321500	44322500	-0.2838219113148361
chr12	44321600	44322600	0.00023541103661964613
chr12	44321700	44322700	0.3193928986229174
chr12	44321800	44322800	0.2638513810187676
chr12	44321900	44322900	0.4541940158192394
chr12	44322000	44323000	0.9453754720423175
chr12	44322100	44323100	1.2243194974937035
chr12	44322200	44323200	2.2342403179430987
chr12	44322300	44323300	2.027338215403264
chr12	44322400	44323400	2.11857504667828
chr12	44322500	44323500	1.7151528685439867
chr12	44322600	44323600	0.9945058700434556
chr12	44322700	44323700	1.1401651384177185
chr12	44322800	44323800	1.0134031639364207
chr12	44322900	44323900	1.358274805175523
chr12	44323000	44324000	0.790882334065671
chr12	44323100	44324100	0.7534027059495874
chr12	44323200	44324200	0.4338880754265106
chr12	44323300	44324300	0.3500299969417619
chr12	44323400	44324400	0.3250686125901933
chr12	44323500	44324500	1.405665110571669
chr12	44323600	44324600	0.964600145219323
chr12	44323700	44324700	0.9725873540787514
chr12	44323800	44324800	0.6516482258775612
chr12	44323900	44324900	0.6278012351774608
chr12	44324000	44325000	0.5938980036334098
chr12	44324100	44325100	0.8083410795411352
chr12	44324200	44325200	0.3382648894116301
chr12	44324300	44325300	0.0671602515437436
chr12	44324400	44325400	0.24052066466917835
chr12	44324500	44325500	0.0723337017372916
chr12	44324600	44325600	0.6527868132992044
chr12	44324700	44325700	-0.1399076470140589
chr12	44324800	44325800	-0.02762030710123481
chr12	44324900	44325900	-0.4174266246569124
chr12	44325000	44326000	-0.506422604386037
chr12	44325100	44326100	-0.5141260033516482
chr12	44325200	44326200	-0.37617884598717055
chr12	44325300	44326300	-0.4690687189602985
chr12	44325400	44326400	-0.5375250572369793
chr12	44325500	44326500	-1.0972539196303406
chr12	44325600	44326600	-1.0469062954841468
chr12	44325700	44326700	-0.7518768693927449
chr12	44325800	44326800	-0.4395384453369087
chr12	44325900	44326900	0.0770486592785356
chr12	44326000	44327000	-0.03545249637436227
chr12	44326100	44327100	-0.10306234269588307
chr12	44326200	44327200	-0.4104990458683266
chr12	44326300	44327300	0.13254048851624115
chr12	44326400	44327400	-0.006503680513119387
chr12	44326500	44327500	-0.4650659206632569
chr12	44326600	44327600	-0.3524813371076494
chr12	44326700	44327700	-0.19388169532230307
chr12	44326800	44327800	-0.2888728322814103
chr12	44326900	44327900	-0.6332813639678923
chr12	44327000	44328000	0.028959631734062508
chr12	44327100	44328100	-0.41554847671554457
chr12	44327200	44328200	0.002262433010276525
chr12	44327300	44328300	-0.23778415098066066
chr12	44327400	44328400	0.2689905051475545
chr12	44327500	44328500	0.8977411637985481
chr12	44327600	44328600	0.9353989595773732
chr12	44327700	44328700	0.4108228159025441
chr12	44327800	44328800	-0.16721714643765467
chr12	44327900	44328900	-0.5562987089148765
chr12	44328000	44329000	-1.027650825083847
chr12	44328100	44329100	-0.6814980375389351
chr12	44328200	44329200	-0.5279899957458468
chr12	44328300	44329300	0.22748980209983544
chr12	44328400	44329400	0.5033350024598175
chr12	44328500	44329500	0.3310892341167033
chr12	44328600	44329600	0.12643652863672142
chr12	44328700	44329700	0.2874869227640514
chr12	44328800	44329800	1.072098253603287
chr12	44328900	44329900	2.0168723957329884
chr12	44329000	44330000	1.87948823146583
chr12	44329100	44330100	1.7582301697687686
chr12	44329200	44330200	1.1478001457636051
chr12	44329300	44330300	0.43587722660080336
chr12	44329400	44330400	-0.6173794553332572
chr12	44329500	44330500	-0.4880635428122887
chr12	44329600	44330600	-0.6460382293374649
chr12	44329700	44330700	0.14330757465360666
chr12	44329800	44330800	-0.2504401193181154
chr12	44329900	44330900	-0.5687782692921937
chr12	44330000	44331000	-0.8676266898604857
chr12	44330100	44331100	-0.7602662420965485
chr12	44330200	44331200	-0.7675005264413081
chr12	44330300	44331300	-0.7873926241407012
chr12	44330400	44331400	-0.13528810322482462
chr12	44330500	44331500	0.5616238667319354
chr12	44330600	44331600	0.8190999392143297
chr12	44330700	44331700	0.4778961152308107
chr12	44330800	44331800	0.9532993990995078
chr12	44330900	44331900	0.8842116713303539
chr12	44331000	44332000	0.975206513265699
chr12	44331100	44332100	1.019416013583808
chr12	44331200	44332200	1.1362210899763427
chr12	44331300	44332300	0.7440540107643684
chr12	44331400	44332400	0.2790891637135128
chr12	44331500	44332500	-0.8599600081401739
chr12	44331600	44332600	-1.718268448925086
chr12	44331700	44332700	-2.0359550255670205
chr12	44331800	44332800	-1.5932300085541162
chr12	44331900	44332900	-2.1855968543279887
chr12	44332000	44333000	-2.0243445210613342
chr12	44332100	44333100	-2.132736701860922
chr12	44332200	44333200	-1.5271612885066297
chr12	44332300	44333300	-1.181204653291549
chr12	44332400	44333400	-1.3906492784632136
chr12	44332500	44333500	-1.0619164102181415
chr12	44332600	44333600	-0.21131930635912705
chr12	44332700	44333700	0.03124122100710376
chr12	44332800	44333800	-0.8177986552695423
chr12	44332900	44333900	-0.15278197718488715
chr12	44333000	44334000	0.6654750901334237
chr12	44333100	44334100	0.8921171259031586
chr12	44333200	44334200	0.22093867183048754
chr12	44333300	44334300	-0.17463097711052514
chr12	44333400	44334400	-0.015685908951278738
chr12	44333500	44334500	-0.537806904654982
chr12	44333600	44334600	-0.8400352216294444
chr12	44333700	44334700	-1.0227314201005435
chr12	44333800	44334800	-1.0838028432493032
chr12	44333900	44334900	-2.374787990305773
chr12	44334000	44335000	-2.706411902913491
chr12	44334100	44335100	-2.797777100850332
chr12	44334200	44335200	-3.115423887541609
chr12	44334300	44335300	-2.538849155418084
chr12	44334400	44335400	-2.2217462484871846
chr12	44334500	44335500	-1.8369171144893481
chr12	44334600	44335600	-1.6942739223655467
chr12	44334700	44335700	-2.4878537931361406
chr12	44334800	44335800	-2.437457351347116
chr12	44334900	44335900	-1.5198400615138212
chr12	44335000	44336000	-1.7214524289305577
chr12	44335100	44336100	-1.5240992289475792
chr12	44335200	44336200	-0.7809458394156132
chr12	44335300	44336300	-0.8873960101373543
chr12	44335400	44336400	-0.6672295642558866
chr12	44335500	44336500	-0.90350010231773
chr12	44335600	44336600	-0.7621491682935182
chr12	44335700	44336700	-0.09470228828617673
chr12	44335800	44336800	-0.92077352379443
chr12	44335900	44336900	-0.5047151157140921
chr12	44336000	44337000	-0.26151498404227214
chr12	44336100	44337100	-0.2874543511413899
chr12	44336200	44337200	-0.3361743375913279
chr12	44336300	44337300	-0.4951639518467037
chr12	44336400	44337400	-1.153652817493636
chr12	44336500	44337500	-0.7079547830002698
chr12	44336600	44337600	-0.7280567648296523
chr12	44336700	44337700	-0.3756483074075771
chr12	44336800	44337800	0.3956837406450451
chr12	44336900	44337900	-0.2586973461957325
chr12	44337000	44338000	-0.9031393786274623
chr12	44337100	44338100	-1.1142352072828332
chr12	44337200	44338200	-1.4481814187719988
chr12	44337300	44338300	-1.2601560936881997
chr12	44337400	44338400	-1.0478250945605698
chr12	44337500	44338500	-1.0504928782494298
chr12	44337600	44338600	-1.5137238956308632
chr12	44337700	44338700	-1.5321044410310998
chr12	44337800	44338800	-1.3150261447627007
chr12	44337900	44338900	-0.9243334158046872
chr12	44338000	44339000	-0.4177973961025086
chr12	44338100	44339100	-0.3269488865234824
chr12	44338200	44339200	-0.15592131980669122
chr12	44338300	44339300	0.03746215702846223
chr12	44338400	44339400	-0.13071754362320834
chr12	44338500	44339500	0.20410488898200246
chr12	44338600	44339600	0.3286445206106139
chr12	44338700	44339700	0.2908817949132087
chr12	44338800	44339800	-0.1805659564186861
chr12	44338900	44339900	0.5152191702614423
chr12	44339000	44340000	-0.20193327255897586
chr12	44339100	44340100	-0.9055599356703644
chr12	44339200	44340200	-0.7654460402617725
chr12	44339300	44340300	-1.4740599772234348
chr12	44339400	44340400	-0.5494730253800928
chr12	44339500	44340500	-0.8725130360922636
chr12	44339600	44340600	-0.3714719310514024
chr12	44339700	44340700	-0.3851332044349397
chr12	44339800	44340800	0.1404020307542911
chr12	44339900	44340900	-0.05345588403105805
chr12	44340000	44341000	0.6783416259389567
chr12	44340100	44341100	0.8446941897902075
chr12	44340200	44341200	1.0615867836545003
chr12	44340300	44341300	2.223624024713312
chr12	44340400	44341400	2.422890331053928
chr12	44340500	44341500	2.2084713692280316
chr12	44340600	44341600	1.6482374213582835
chr12	44340700	44341700	1.9347246860567981
chr12	44340800	44341800	2.042330697907017
chr12	44340900	44341900	1.7276874099709068
chr12	44341000	44342000	1.6343794595267525
chr12	44341100	44342100	2.4215344479428884
chr12	44341200	44342200	1.8520207897289385
chr12	44341300	44342300	0.915597218203681
chr12	44341400	44342400	-0.09537707022876536
chr12	44341500	44342500	0.2895005874829489
chr12	44341600	44342600	0.8926872739530471
chr12	44342700	44343700	1.2065743915239509
chr12	44342800	44343800	1.4788596760023205
chr12	44342900	44343900	2.057261644188827
chr12	44343000	44344000	2.1033599884437515
chr12	44343100	44344100	1.7598590962314622
chr12	44343200	44344200	1.847043399755256
chr12	44343300	44344300	1.4965229977096002
chr12	44343400	44344400	0.8905240586764235
chr12	44343500	44344500	0.11326952180861792
chr12	44343600	44344600	-0.058406808673892176
chr12	44343700	44344700	-0.038796188469419735
chr12	44343800	44344800	-1.138286524655478
chr12	44343900	44344900	-1.7635918968337838
chr12	44344000	44345000	-1.6726600343560145
chr12	44344100	44345100	-2.0548738511611457
chr12	44344200	44345200	-1.668059837304464
chr12	44344300	44345300	-1.4965215781410341
chr12	44344400	44345400	-1.5827951104829248
chr12	44344500	44345500	-1.4342631454340389
chr12	44344600	44345600	-1.6717496833801857
chr12	44344700	44345700	-1.7505298182928195
chr12	44344800	44345800	-0.7119017946485059
chr12	44344900	44345900	-0.47436982041592
chr12	44345000	44346000	-0.9033565850606928
chr12	44345100	44346100	-0.6766816795417203
chr12	44345200	44346200	-1.275326063177987
chr12	44345300	44346300	-0.7571078165311699
chr12	44345400	44346400	-0.42807847207603417
chr12	44345500	44346500	0.2616035236387543
chr12	44345600	44346600	-0.4653887476730139
chr12	44345700	44346700	-0.2687988282713728
chr12	44345800	44346800	-0.5610104405522205
chr12	44345900	44346900	-0.34124533324904005
chr12	44346000	44347000	-0.5590237827870262
chr12	44346100	44347100	-0.19347945512340847
chr12	44346200	44347200	0.278756424833699
chr12	44346300	44347300	-0.1590757154393754
chr12	44346400	44347400	0.30280418817218113
chr12	44346500	44347500	-0.006790808772266861
chr12	44346600	44347600	1.3704487743467686
chr12	44346700	44347700	0.379220539730575
chr12	44346800	44347800	0.7917669689589006
chr12	44346900	44347900	0.7931312171465995
chr12	44347000	44348000	1.5663579607001143
chr12	44347100	44348100	1.4096833777023503
chr12	44347200	44348200	1.5281935746262651
chr12	44347300	44348300	1.2746442906647633
chr12	44347400	44348400	0.4979199800803207
chr12	44347500	44348500	0.3838575269323097
chr12	44347600	44348600	-0.8585899903768028
chr12	44347700	44348700	-0.4339208256213648
chr12	44347800	44348800	-0.4811866459952526
chr12	44347900	44348900	-0.186575862137636
chr12	44348000	44349000	-0.6181431595240028
chr12	44348100	44349100	-0.5404734000478919
chr12	44348200	44349200	-0.6685810834898638
chr12	44348300	44349300	-0.4186061558368741
chr12	44348400	44349400	0.6056683356890888
chr12	44348500	44349500	1.1429812811920959
chr12	44348600	44349600	2.1937165365471194
chr12	44348700	44349700	2.293858189553677
chr12	44348800	44349800	2.5885196122202947
chr12	44348900	44349900	1.9911087253345736
chr12	44349000	44350000	2.1567055296992494
chr12	44349100	44350100	2.1346981296560905
chr12	44349200	44350200	2.13916193357903
chr12	44349300	44350300	2.305623443064765
chr12	44349400	44350400	1.3387439524632618
chr12	44349500	44350500	0.4929718214230677
chr12	44349600	44350600	-0.1347349465529259
chr12	44349700	44350700	-0.514377984055583
chr12	44349800	44350800	-0.8815450312426625
chr12	44349900	44350900	-0.5666700313242048
chr12	44350000	44351000	-1.0168323742920924
chr12	44350100	44351100	-1.1237199866170429
chr12	44350200	44351200	-1.150528242169122
chr12	44350300	44351300	-1.0261471479525646
chr12	44350400	44351400	-0.7833042892336439
chr12	44350500	44351500	-0.5447255598087086
chr12	44350600	44351600	-0.4788013643423701
chr12	44350700	44351700	0.1329562828490797
chr12	44350800	44351800	-0.0794066616415819
chr12	44350900	44351900	-0.13499099892702335
chr12	44351000	44352000	0.01413958095826697
chr12	44351100	44352100	0.10696696506150384
chr12	44351200	44352200	-0.0403612273781204
chr12	44351300	44352300	-0.3671216499720813
chr12	44351400	44352400	-0.022626610809487645
chr12	44351500	44352500	-0.1835356750244764
chr12	44351600	44352600	-0.42460650249102455
chr12	44351700	44352700	-0.8868546308522708
chr12	44351800	44352800	-0.6939761707802328
chr12	44351900	44352900	-0.8859796726383935
chr12	44352000	44353000	-1.0328496677088734
chr12	44352100	44353100	-1.6922380927065697
chr12	44352200	44353200	-2.3033571139926607
chr12	44352300	44353300	-3.282234465742422
chr12	44352400	44353400	-4.000339065591656
chr12	44352500	44353500	-4.84427671977372
chr12	44352600	44353600	-4.893591003872223
chr12	44352700	44353700	-4.586463165856127
chr12	44352800	44353800	-4.691742745129144
chr12	44352900	44353900	-4.841525833693962
chr12	44353000	44354000	-4.885911286579203
chr12	44353100	44354100	-5.3252749951888685
chr12	44353200	44354200	-5.030753053820856
chr12	44353300	44354300	-4.182402282749707
chr12	44353400	44354400	-3.6417051830703615
chr12	44353500	44354500	-2.8638591181223343
chr12	44353600	44354600	-3.1416218779767378
chr12	44353800	44354800	-3.4228477873180143
chr12	44354300	44355300	-2.0131067446259125
chr12	44354400	44355400	-2.2243435695469427
chr12	44354500	44355500	-1.982565376067072
chr12	44354600	44355600	-1.7911378203865649
chr12	44354700	44355700	-1.0513816830939464
chr12	44354800	44355800	-1.1222068158575222
chr12	44354900	44355900	-0.7262157685185464
chr12	44355000	44356000	-0.7179943689308055
chr12	44355100	44356100	-0.5661507033190982
chr12	44355200	44356200	-0.50093241504441
chr12	44355300	44356300	-0.8574364993471828
chr12	44355400	44356400	-0.6783839461145806
chr12	44355500	44356500	-1.4620016468889538
chr12	44355600	44356600	-1.2560488562953962
chr12	44355700	44356700	-1.4209588524210508
chr12	44355800	44356800	-1.4647798538526464
chr12	44355900	44356900	-1.9887025056822776
chr12	44356000	44357000	-2.1523284377245746
chr12	44356100	44357100	-2.0116709549450857
chr12	44356200	44357200	-2.564022844357848
chr12	44356300	44357300	-2.5813173514918875
chr12	44356400	44357400	-2.591905221091748
chr12	44356500	44357500	-1.6573181516347983
chr12	44356600	44357600	-2.1898114693581716
chr12	44356700	44357700	-1.8024822924152184
chr12	44356800	44357800	-2.240695624750692
chr12	44356900	44357900	-1.4449610267410329
chr12	44357000	44358000	-1.2911170391811946
chr12	44357100	44358100	-1.4725202846887169
chr12	44357200	44358200	-1.2071482515645575
chr12	44357300	44358300	-0.4340367490549056
chr12	44357400	44358400	0.1442572012987241
chr12	44357500	44358500	-0.32401909327757955
chr12	44357600	44358600	0.3049358300931068
chr12	44357700	44358700	0.2453506414128067
chr12	44357800	44358800	0.6797667559164049
chr12	44357900	44358900	0.27701299976820465
chr12	44358000	44359000	0.5416045637734083
chr12	44358100	44359100	0.7132467062459309
chr12	44358200	44359200	1.3474799325384212
chr12	44358300	44359300	0.4353070987153583
chr12	44358400	44359400	-0.5492283250553451
chr12	44358500	44359500	0.17635067532784765
chr12	44358600	44359600	0.4354584636644445
chr12	44358700	44359700	0.2289901755969625
chr12	44358800	44359800	0.3342242597621716
chr12	44358900	44359900	0.4274025211769386
chr12	44359000	44360000	0.43212967457869156
chr12	44359100	44360100	0.2852807204791745
chr12	44359200	44360200	-0.10108109804048117
chr12	44359300	44360300	0.8437618627148996
chr12	44359400	44360400	1.0592451271003709
chr12	44359500	44360500	0.5283795604950419
chr12	44359600	44360600	0.7111031740797583
chr12	44359700	44360700	1.015983772349393
chr12	44359800	44360800	0.5968128639127648
chr12	44359900	44360900	0.6124632030444603
chr12	44360000	44361000	0.7831353770211755
chr12	44360100	44361100	0.7759844552372314
chr12	44360200	44361200	0.5811458627559944
chr12	44360300	44361300	0.4010669577619555
chr12	44360400	44361400	0.3133503597912682
chr12	44360500	44361500	0.6781686633989907
chr12	44360600	44361600	0.18089872558693607
chr12	44360700	44361700	-0.38075719918786377
chr12	44360800	44361800	-0.5708584230192221
chr12	44360900	44361900	-0.4155441578151636
chr12	44361000	44362000	-1.2457680553190018
chr12	44361100	44362100	-0.8956757848351642
chr12	44361200	44362200	-1.2296506319071008
chr12	44361300	44362300	-1.214600511277758
chr12	44361400	44362400	-0.9670475499613808
chr12	44361500	44362500	-0.8995279102093016
chr12	44361600	44362600	-0.9584596102825841
chr12	44361700	44362700	-1.205584954445458
chr12	44361800	44362800	-1.3301813418596322
chr12	44361900	44362900	-1.6131259383867995
chr12	44362000	44363000	-0.7818935018534957
chr12	44362100	44363100	-0.7776570674091108
chr12	44362200	44363200	-0.6674335874878159
chr12	44362300	44363300	-1.2681948398018703
chr12	44362400	44363400	-1.2633338992428271
chr12	44362500	44363500	-1.1598216958168204
chr12	44362600	44363600	-1.6386726734464858
chr12	44362700	44363700	-0.9573152235163216
chr12	44362800	44363800	-1.0078330554389137
chr12	44362900	44363900	-1.382973817955718
chr12	44363000	44364000	-1.7432425047522218
chr12	44363100	44364100	-1.8103791785351728
chr12	44363200	44364200	-1.1549405299934918
chr12	44363300	44364300	-0.5185619160386272
chr12	44363400	44364400	-0.6980960884168521
chr12	44363500	44364500	-0.7407039016857189
chr12	44363600	44364600	-0.11456185409035058
chr12	44363700	44364700	-0.8583034343482013
chr12	44363800	44364800	-0.9720989979672328
chr12	44363900	44364900	-0.8439699699312685
chr12	44364000	44365000	-0.3985672893908604
chr12	44364100	44365100	-0.053531548353449566
chr12	44364200	44365200	-0.6086460613007235
chr12	44364300	44365300	-0.9578864259738176
chr12	44364400	44365400	-0.8805988564955964
chr12	44364500	44365500	-1.1035630034273438
chr12	44364600	44365600	-0.797925458652072
chr12	44364700	44365700	-0.5456978628667625
chr12	44364800	44365800	-0.1619212200531179
chr12	44364900	44365900	0.6767797843552009
chr12	44365000	44366000	0.42076347162896865
chr12	44365100	44366100	0.1211346173844967
chr12	44365200	44366200	1.046567950698913
chr12	44365300	44366300	0.8143539209632012
chr12	44365400	44366400	1.126425656553031
chr12	44365500	44366500	1.0591458889351029
chr12	44365600	44366600	0.3199341476812667
chr12	44365700	44366700	0.2166844409768111
chr12	44365800	44366800	0.6242042883097911
chr12	44365900	44366900	-0.15400520254101618
chr12	44366000	44367000	0.04680808580290488
chr12	44366100	44367100	-0.0848312443353769
chr12	44366200	44367200	-1.020449460121546
chr12	44366300	44367300	-0.7491743172021706
chr12	44366400	44367400	-1.434078660510454
chr12	44366500	44367500	-1.3379869985479276
chr12	44366600	44367600	-0.9745499912158097
chr12	44366700	44367700	-0.5372211847498323
chr12	44366800	44367800	-1.00888727778944
chr12	44366900	44367900	-0.13161276622760168
chr12	44367000	44368000	-0.9109949726096249
chr12	44367100	44368100	-0.7611272422491167
chr12	44367200	44368200	-1.0059086621856834
chr12	44367300	44368300	-0.4038067456656622
chr12	44367400	44368400	0.15464512344497394
chr12	44367500	44368500	0.24868287280719464
chr12	44367600	44368600	0.5371562934737608
chr12	44367700	44368700	0.17193082373108387
chr12	44367800	44368800	0.9658464662009628
chr12	44367900	44368900	0.3658852275438035
chr12	44368000	44369000	0.4085243686764631
chr12	44368100	44369100	0.8042329585983339
chr12	44368200	44369200	1.2503730905031647
chr12	44368300	44369300	0.7898996062036547
chr12	44368400	44369400	0.4616794120666613
chr12	44368500	44369500	0.7623534874366096
chr12	44368600	44369600	0.8491839593897298
chr12	44368700	44369700	1.0002414653957588
chr12	44368800	44369800	0.46168396342324197
chr12	44368900	44369900	0.25827740776974223
chr12	44369000	44370000	-0.001797530803463831
chr12	44369100	44370100	-0.6190716662977314
chr12	44369200	44370200	-0.9071386877672116
chr12	44369300	44370300	-1.541138896690398
chr12	44369400	44370400	-2.204167390423301
chr12	44369500	44370500	-2.033004558912679
chr12	44370600	44371600	-0.023660033889363143
chr12	44370700	44371700	-0.12493291281979525
chr12	44370800	44371800	-0.6252621904228828
chr12	44370900	44371900	-0.3524718087099325
chr12	44371000	44372000	-0.796728421071986
chr12	44371100	44372100	-0.3379398159595683
chr12	44371200	44372200	-0.07092784151977356
chr12	44371300	44372300	0.4649172636369938
chr12	44371400	44372400	0.0023285420355282174
chr12	44371500	44372500	-0.3599741503481371
chr12	44371600	44372600	-0.2695916684476309
chr12	44371700	44372700	-0.3957503478176895
chr12	44371800	44372800	-0.05300581746397762
chr12	44371900	44372900	0.2772989969483244
chr12	44372000	44373000	0.5494764832211659
chr12	44372100	44373100	0.2850925505278671
chr12	44372200	44373200	-0.7151520896413909
chr12	44372300	44373300	-1.1759568999920642
chr12	44372400	44373400	-0.3718035208553887
chr12	44372500	44373500	0.1962486640248128
chr12	44372600	44373600	0.026761207024114046
chr12	44372700	44373700	0.06169995230908725
chr12	44373800	44374800	-0.4797889584420521
chr12	44373900	44374900	-0.18044332751922126
chr12	44374000	44375000	-0.46943681183427716
chr12	44374100	44375100	-0.2962723575644504
chr12	44374200	44375200	-0.055390458156237235
chr12	44374300	44375300	0.4830091375995906
chr12	44374400	44375400	0.4216296762809891
chr12	44374500	44375500	1.4121301310519396
chr12	44374600	44375600	1.7232335873067617
chr12	44374700	44375700	1.1392609830317628
chr12	44374800	44375800	1.3421640705274522
chr12	44374900	44375900	1.4186249251770109
chr12	44375000	44376000	1.4932373042813947
chr12	44375100	44376100	1.5680099558275276
chr12	44375200	44376200	1.4640074783917758
chr12	44375300	44376300	0.8420889344552516
chr12	44375400	44376400	0.7079825728750492
chr12	44375500	44376500	-0.011836303058946876
chr12	44375600	44376600	0.3523446753579527
chr12	44375700	44376700	1.0061772308629773
chr12	44375800	44376800	1.3192113704265631
chr12	44375900	44376900	0.9087036410276323
chr12	44376000	44377000	1.1785215639092275
chr12	44376100	44377100	0.9062581403623012
chr12	44376200	44377200	0.840335651901678
chr12	44376300	44377300	1.1033162231008895
chr12	44376400	44377400	1.990631909027456
chr12	44376500	44377500	2.380243485824032
chr12	44376600	44377600	1.7261699754379929
chr12	44376700	44377700	1.5612028754210403
chr12	44376800	44377800	1.3144724600938344
chr12	44376900	44377900	1.7785118655771868
chr12	44377000	44378000	1.546248906903274
chr12	44377100	44378100	1.738242362090593
chr12	44377200	44378200	0.7917253424557281
chr12	44377300	44378300	0.8699663197363429
chr12	44377400	44378400	0.2806525967629786
chr12	44377500	44378500	-0.12227993019843135
chr12	44377600	44378600	0.3846930040863336
chr12	44377700	44378700	-0.052981537880906496
chr12	44377800	44378800	-0.3354067401932789
chr12	44377900	44378900	-0.6945787734036182
chr12	44378000	44379000	-0.529851266150046
chr12	44378100	44379100	-0.5597464721120882
chr12	44378200	44379200	0.5267996715839056
chr12	44378300	44379300	0.6166436495470952
chr12	44378400	44379400	0.9584926085035308
chr12	44378500	44379500	1.2153791427543783
chr12	44378600	44379600	0.25850964964929946
chr12	44378700	44379700	0.4130138763348773
chr12	44378800	44379800	0.92570967012022
chr12	44378900	44379900	0.8786581656980094
chr12	44379000	44380000	1.21279283107495
chr12	44379100	44380100	1.6524163319894185
chr12	44379200	44380200	1.221199393834795
chr12	44379300	44380300	0.6303562910064034
chr12	44379400	44380400	0.8216724190027052
chr12	44379500	44380500	0.7748679726545675
chr12	44379600	44380600	1.2478910690266527
chr12	44379700	44380700	1.4063714692139833
chr12	44379800	44380800	0.743720502348446
chr12	44379900	44380900	0.3583229977807257
chr12	44380000	44381000	-0.11025120995830401
chr12	44380100	44381100	-1.7535873281428331
chr12	44380200	44381200	-1.3815702161451733
chr12	44380300	44381300	-0.957897967252403
chr12	44380400	44381400	-1.7368312706348241
chr12	44380500	44381500	-1.6326293051222454
chr12	44380600	44381600	-1.4893280070306505
chr12	44380700	44381700	-1.8933202658473256
chr12	44380800	44381800	-1.7915357965168202
chr12	44380900	44381900	-1.5552259362787315
chr12	44381000	44382000	-1.662377688847848
chr12	44381100	44382100	-0.2764075372616784
chr12	44381200	44382200	-0.4388415545291108
chr12	44381300	44382300	-0.40392073166678816
chr12	44381400	44382400	-0.17908995674713224
chr12	44381500	44382500	-0.5368561682657804
chr12	44381600	44382600	-0.4260396675721888
chr12	44381700	44382700	0.060534500239536285
chr12	44381800	44382800	0.3215269966165692
chr12	44381900	44382900	0.8544202537217018
chr12	44382000	44383000	1.7659846111036879
chr12	44382100	44383100	0.5928311069920266
chr12	44382200	44383200	1.4843915299465331
chr12	44382300	44383300	1.4921899657664557
chr12	44382400	44383400	1.6021161469293554
chr12	44382500	44383500	1.6720771567982085
chr12	44382600	44383600	1.5736196955755897
chr12	44382700	44383700	1.2337170658386307
chr12	44382800	44383800	1.02891674050391
chr12	44382900	44383900	0.7916013665838422
chr12	44383000	44384000	-0.14335886982912813
chr12	44383100	44384100	0.08675610198001035
chr12	44383200	44384200	-0.904002132687193
chr12	44383300	44384300	-1.0047169646730287
chr12	44383400	44384400	-0.5585537299007709
chr12	44383500	44384500	-1.1679248389570625
chr12	44383600	44384600	-1.185099837228179
chr12	44383700	44384700	-0.7293735123858751
chr12	44383800	44384800	-0.2458572149285567
chr12	44383900	44384900	-0.8196737443030929
chr12	44384000	44385000	-0.5105448359393239
chr12	44384100	44385100	0.1278547947676457
chr12	44384200	44385200	0.3085634051207222
chr12	44384300	44385300	0.6441982002641414
chr12	44384400	44385400	0.22304839950996844
chr12	44384500	44385500	1.0119666347005023
chr12	44384600	44385600	1.2047961876792217
chr12	44384700	44385700	0.1540951315173243
chr12	44384800	44385800	0.08728825941778204
chr12	44384900	44385900	0.03721160498557577
chr12	44385000	44386000	0.408925232986271
chr12	44385100	44386100	0.44520857844481376
chr12	44385200	44386200	0.5433716010557684
chr12	44385300	44386300	0.14589811584360465
chr12	44385400	44386400	0.17649188863122492
chr12	44385500	44386500	-0.3213968925666212
chr12	44385600	44386600	-0.5924956825245441
chr12	44385700	44386700	-0.005845471003031889
chr12	44385800	44386800	-0.3314384558715988
chr12	44385900	44386900	0.0818377441577842
chr12	44386000	44387000	-0.30686411296982524
chr12	44386100	44387100	-0.014410506173658343
chr12	44386200	44387200	0.1553495421235907
chr12	44386300	44387300	-0.09956204129357256
chr12	44386400	44387400	-0.33872357855347746
chr12	44386500	44387500	-0.2195780200191132
chr12	44386600	44387600	-0.0008738535207396744
chr12	44386700	44387700	-0.09282060926233136
chr12	44386800	44387800	-0.20194420497300708
chr12	44386900	44387900	-0.29606634264311105
chr12	44387000	44388000	-0.02639000521803688
chr12	44387100	44388100	-0.132191187557254
chr12	44387200	44388200	-0.011016270107941477
chr12	44387300	44388300	0.6345212882645075
chr12	44387400	44388400	1.3306428129271466
chr12	44387500	44388500	1.7503753424514064
chr12	44387600	44388600	1.6765324501096597
chr12	44387700	44388700	2.011036553884021
chr12	44387800	44388800	1.9934436610821864
chr12	44387900	44388900	2.2866492897900828
chr12	44388000	44389000	2.682105348730864
chr12	44388100	44389100	2.7031657207547486
chr12	44388200	44389200	2.9934743990198487
chr12	44388300	44389300	2.590693141264984
chr12	44388400	44389400	2.3389161962589062
chr12	44388500	44389500	2.2406666089699354
chr12	44388600	44389600	2.0123078368828997
chr12	44388700	44389700	2.4165270587458614
chr12	44388800	44389800	2.563471994518357
chr12	44388900	44389900	2.7744382128458307
chr12	44389000	44390000	1.9277720741438684
chr12	44389100	44390100	1.6452327822166926
chr12	44389200	44390200	1.1215259371540822
chr12	44389300	44390300	1.0546155432439537
chr12	44389400	44390400	1.2153061446227325
chr12	44389500	44390500	1.5163400065743229
chr12	44389600	44390600	1.5681105877289243
chr12	44389700	44390700	1.2682730521169432
chr12	44389800	44390800	1.050789157153274
chr12	44389900	44390900	0.7497494224235978
chr12	44390000	44391000	0.7593790148783507
chr12	44390100	44391100	0.20702702427514394
chr12	44390200	44391200	-0.17041304939768953
chr12	44390300	44391300	0.03929311136754236
chr12	44390400	44391400	-0.27271786047745616
chr12	44390500	44391500	-0.44294210509467996
chr12	44390600	44391600	-0.4849025103211736
chr12	44390700	44391700	-0.05923076602611872
chr12	44390800	44391800	0.4892612897105688
chr12	44390900	44391900	0.32684019733386604
chr12	44391000	44392000	0.42467445771878576
chr12	44391100	44392100	0.7684590572349475
chr12	44391200	44392200	0.9745206387585732
chr12	44391300	44392300	1.1327853848839802
chr12	44391400	44392400	0.8864568793628083
chr12	44391500	44392500	0.4696789003065685
chr12	44391600	44392600	-0.032438918028915395
chr12	44391700	44392700	-0.4932840682548084
chr12	44391800	44392800	-0.9661919002972114
chr12	44391900	44392900	-1.095130825078605
chr12	44392000	44393000	-0.9014462418876308
chr12	44392100	44393100	-0.7006954528182862
chr12	44392200	44393200	-0.8848862082745916
chr12	44392300	44393300	-1.1471305008955788
chr12	44392400	44393400	-1.0592049967251878
chr12	44392500	44393500	-0.8567297471373843
chr12	44392600	44393600	0.08947741774930429
chr12	44392700	44393700	-0.044513729406890384
chr12	44392800	44393800	-0.16364461038113215
chr12	44392900	44393900	-0.3674265835342784
chr12	44393000	44394000	-0.9797195569742484
chr12	44393100	44394100	-0.8975188730994059
chr12	44393200	44394200	-1.3706589403805436
chr12	44393300	44394300	-1.1617957318773895
chr12	44393400	44394400	-0.6226824341385688
chr12	44393500	44394500	-0.5393449569641389
chr12	44393600	44394600	-0.16345997857865596
chr12	44393700	44394700	-0.4660511171767961
chr12	44393800	44394800	-0.5411359493270951
chr12	44393900	44394900	-0.020242293663656048
chr12	44394000	44395000	0.5518907404473841
chr12	44394100	44395100	0.4010451633746838
chr12	44394200	44395200	1.1271801789391138
chr12	44394300	44395300	0.8633427277384715
chr12	44394400	44395400	0.44784110338679817
chr12	44394500	44395500	0.8147890005724111
chr12	44394600	44395600	0.4873872504569725
chr12	44394700	44395700	0.8747445761356231
chr12	44394800	44395800	0.3099340098325967
chr12	44394900	44395900	0.5729541190239436
chr12	44395000	44396000	1.0170966283325242
chr12	44395100	44396100	1.4834441777672691
chr12	44395200	44396200	1.5264885381542956
chr12	44395300	44396300	2.071424145652972
chr12	44395400	44396400	1.7889151551479467
chr12	44395500	44396500	1.6354183655822618
chr12	44395600	44396600	1.5138116488033742
chr12	44395700	44396700	1.2503372955556258
chr12	44395800	44396800	2.1695162268431805
chr12	44395900	44396900	1.6466235250949741
chr12	44396000	44397000	1.076009400263126
chr12	44396100	44397100	0.28038222396872864
chr12	44396200	44397200	-0.15053609248436053
chr12	44396300	44397300	-0.4021803301270517
chr12	44396400	44397400	-0.036514262748178525
chr12	44396500	44397500	0.4307786783328769
chr12	44396600	44397600	0.02109020513390919
chr12	44396700	44397700	-0.004724661904148126
chr12	44396800	44397800	0.08181658001240391
chr12	44396900	44397900	0.29835861396938995
chr12	44397000	44398000	0.6001879766020617
chr12	44397100	44398100	1.3176845146361762
chr12	44397200	44398200	1.7652878521387818
chr12	44397300	44398300	1.2462047881134362
chr12	44397400	44398400	1.3345205061582268
chr12	44397500	44398500	0.8087934810979305
chr12	44397600	44398600	1.5266815176532205
chr12	44397700	44398700	1.9019532046845056
chr12	44397800	44398800	1.8383121028276432
chr12	44397900	44398900	1.7598896231914738
chr12	44398000	44399000	1.5110705158460052
chr12	44398100	44399100	0.6123078207797512
chr12	44398200	44399200	-0.034613913291793294
chr12	44398300	44399300	0.5107662963280195
chr12	44398400	44399400	0.2356263300244632
chr12	44398500	44399500	0.5045688163429956
chr12	44398600	44399600	0.701249091296062
chr12	44398700	44399700	0.1796597161961837
chr12	44398800	44399800	-0.8283573984908157
chr12	44398900	44399900	-1.2018348711056461
chr12	44399000	44400000	-1.0401392609900233
chr12	44399100	44400100	-0.8049633119359005
chr12	44399200	44400200	-0.3635227594704039
chr12	44399300	44400300	-0.7464747142880869
chr12	44399400	44400400	-0.9563230543895332
chr12	44399500	44400500	-0.8853830716050956
chr12	44399600	44400600	-1.6395380298556417
chr12	44399700	44400700	-1.227279770439395
chr12	44399800	44400800	0.20562565076994604
chr12	44399900	44400900	0.3789135516687909
chr12	44400000	44401000	0.577367477581155
chr12	44400100	44401100	1.0004383381145834
chr12	44400200	44401200	1.6489254353179037
chr12	44400300	44401300	1.9058106960676893
chr12	44400400	44401400	2.2760997746879457
chr12	44400500	44401500	1.8488735346983287
chr12	44400600	44401600	2.305386503032834
chr12	44400700	44401700	2.257870321183196
chr12	44400800	44401800	1.336352950379086
chr12	44400900	44401900	1.1496909603709875
chr12	44401000	44402000	0.9939240143122319
chr12	44401100	44402100	1.0016334914764815
chr12	44401200	44402200	-0.5104579198709625
chr12	44401300	44402300	-0.3175577860649744
chr12	44401400	44402400	0.173994188753437
chr12	44401500	44402500	0.4230335114052688
chr12	44401600	44402600	0.3482623391011614
chr12	44401700	44402700	0.0005803136585715742
chr12	44401800	44402800	0.604021914064583
chr12	44401900	44402900	0.7648450172448075
chr12	44402000	44403000	0.001712735378063544
chr12	44402100	44403100	-0.44172335132830537
chr12	44402200	44403200	0.6976257642161807
chr12	44402300	44403300	0.3542031970622443
chr12	44402400	44403400	-0.257005226693972
chr12	44402500	44403500	-0.3631094023811138
chr12	44402600	44403600	-0.4036886396301093
chr12	44402700	44403700	-0.1171998542670605
chr12	44402800	44403800	-0.5172162681225524
chr12	44402900	44403900	-0.7511904760986334
chr12	44403000	44404000	-0.6714757286371579
chr12	44403100	44404100	0.2070507118878992
chr12	44403200	44404200	-0.3698307321055046
chr12	44403300	44404300	-0.04145326027653398
chr12	44403400	44404400	0.3838731998695553
chr12	44403500	44404500	0.7060899381413708
chr12	44403600	44404600	0.3346463086020878
chr12	44403700	44404700	0.10545470416785442
chr12	44403800	44404800	0.2953420667217894
chr12	44403900	44404900	0.2644941034259829
chr12	44404000	44405000	0.6118073591059966
chr12	44404100	44405100	-0.2023450084822079
chr12	44404200	44405200	0.2436678794245073
chr12	44404300	44405300	0.033772716954580256
chr12	44404400	44405400	-0.3933656945081176
chr12	44404500	44405500	-0.7735240300950907
chr12	44404600	44405600	-0.4733136399468685
chr12	44404700	44405700	-0.13288073916310694
chr12	44404800	44405800	-0.6381288333069454
chr12	44404900	44405900	-0.4721140657199964
chr12	44405000	44406000	-0.27123943372630716
chr12	44405100	44406100	-0.2958438316676732
chr12	44405200	44406200	-0.10429769322302893
chr12	44405300	44406300	-0.4090402498516889
chr12	44405400	44406400	-0.7015926875820981
chr12	44405500	44406500	-1.164215431130919
chr12	44405600	44406600	-0.7325054980292212
chr12	44405700	44406700	-0.3880342981954805
chr12	44405800	44406800	-0.05751494496051055
chr12	44405900	44406900	-0.18037644206308395
chr12	44406000	44407000	-0.4469860612376387
chr12	44406100	44407100	-0.36518024102684976
chr12	44406200	44407200	-1.076258155559943
chr12	44406300	44407300	-1.3971166570481963
chr12	44406400	44407400	-1.1302089741657493
chr12	44406500	44407500	-0.8722157577580241
chr12	44406600	44407600	-1.3212833221982347
chr12	44406700	44407700	-1.707152477938728
chr12	44407700	44408700	-0.3753942178257093
chr12	44407800	44408800	-0.4662815935509407
chr12	44407900	44408900	-0.6529613322124886
chr12	44408000	44409000	-0.3940603438095606
chr12	44408100	44409100	-0.8628229768579466
chr12	44409200	44410200	-1.479292172974625
chr12	44409300	44410300	-0.8681025430017675
chr12	44409400	44410400	-0.48082525422514094
chr12	44409500	44410500	0.1699768471381975
chr12	44409600	44410600	-0.5422146286067698
chr12	44409700	44410700	-0.046712978436541056
chr12	44409800	44410800	-0.02545878194498043
chr12	44409900	44410900	-0.053203232579978416
chr12	44410000	44411000	-0.08104833724115483
chr12	44410100	44411100	-1.1630874106828726
chr12	44410200	44411200	-1.5238087243208498
chr12	44410300	44411300	-2.413882611761584
chr12	44410400	44411400	-2.1073781718573747
chr12	44410500	44411500	-2.3115157394800234
chr12	44410600	44411600	-1.2271816153524229
chr12	44410700	44411700	-1.2716680115594656
chr12	44410800	44411800	-0.5468740562351028
chr12	44410900	44411900	-0.8589501521629296
chr12	44411000	44412000	-0.6433620749768587
chr12	44411100	44412100	0.8059883237207023
chr12	44411200	44412200	1.3528135031677757
chr12	44411300	44412300	1.9094119070521247
chr12	44411400	44412400	1.1758480188834608
chr12	44411500	44412500	1.0519708910707797
chr12	44411600	44412600	-0.027658524992183842
chr12	44411700	44412700	0.2979890594914412
chr12	44411800	44412800	0.0456021936551072
chr12	44411900	44412900	-0.3870802825320821
chr12	44412000	44413000	-0.24825396032141006
chr12	44412100	44413100	-0.03976134860993048
chr12	44412200	44413200	-1.020224178153617
chr12	44412300	44413300	-1.150853632980641
chr12	44412400	44413400	-1.2639607149500325
chr12	44412500	44413500	-1.1896845615988243
chr12	44412600	44413600	-0.7653319941544362
chr12	44412700	44413700	-0.9608128460582592
chr12	44412800	44413800	-1.6951965726021592
chr12	44412900	44413900	-1.1917894749237796
chr12	44413000	44414000	-0.6849532870968476
chr12	44413100	44414100	-0.7353063364312457
chr12	44413200	44414200	-0.2971082280563729
chr12	44413300	44414300	-0.6743299364791614
chr12	44413400	44414400	-0.3015576205232237
chr12	44413500	44414500	-0.7017199721661075
chr12	44413600	44414600	-0.650203897785165
chr12	44413700	44414700	-0.8445617591326741
chr12	44413800	44414800	-0.739518494865547
chr12	44413900	44414900	-0.2177746831830132
chr12	44414000	44415000	-0.4862718522453062
chr12	44414100	44415100	-1.988125160637104
chr12	44414200	44415200	-2.1593251187634883
chr12	44414300	44415300	-2.3188973807113515
chr12	44414400	44415400	-2.2686896571723056
chr12	44414500	44415500	-2.214364655759681
chr12	44414600	44415600	-1.8214656472758337
chr12	44414700	44415700	-1.0278481354612288
chr12	44414800	44415800	-0.8649350825055802
chr12	44414900	44415900	-1.4810888894039325
chr12	44415000	44416000	-1.8812601703380298
chr12	44415100	44416100	-0.8953396575702719
chr12	44415200	44416200	-0.21714730984084127
chr12	44415300	44416300	0.1586938033175108
chr12	44415400	44416400	-0.3635920525149841
chr12	44415500	44416500	0.29054516263905555
chr12	44415600	44416600	0.12161400372500294
chr12	44415700	44416700	0.0024388064113434857
chr12	44415800	44416800	-0.15384796658581792
chr12	44415900	44416900	0.09897634465213842
chr12	44416000	44417000	-0.06383116694984568
chr12	44416100	44417100	0.2236398779639361
chr12	44416200	44417200	-0.22330438317508586
chr12	44416300	44417300	-0.2834142894686959
chr12	44416400	44417400	-0.15662833272784607
chr12	44416500	44417500	-0.32933874660970003
chr12	44416600	44417600	-0.593790918698432
chr12	44416700	44417700	-0.9163833965538232
chr12	44416800	44417800	-0.8113503802254614
chr12	44416900	44417900	-1.0302174845025138
chr12	44417000	44418000	-1.0244587120682198
chr12	44417100	44418100	-1.5365966835973983
chr12	44417200	44418200	-1.424650918822475
chr12	44417300	44418300	-1.046664643610019
chr12	44417400	44418400	-0.7749181047526107
chr12	44417500	44418500	-0.9980726215984996
chr12	44417600	44418600	-0.9439072316828756
chr12	44417700	44418700	-1.0601468047230702
chr12	44417800	44418800	-1.370034084558469
chr12	44417900	44418900	-1.4041936160730426
chr12	44418000	44419000	-1.124884742811817
chr12	44418100	44419100	-1.0521726416491337
chr12	44418200	44419200	-1.2186337347511875
chr12	44418300	44419300	-0.7467971031130003
chr12	44418400	44419400	-0.7768442258230633
chr12	44418500	44419500	-0.8786255206428651
chr12	44418600	44419600	-0.4199100447287416
chr12	44418700	44419700	-0.051286710284898826
chr12	44418800	44419800	0.4744886830576239
chr12	44418900	44419900	0.9651636127545192
chr12	44419000	44420000	0.9005893026946435
chr12	44419100	44420100	1.460926480569664
chr12	44419200	44420200	1.8058265737353347
chr12	44419300	44420300	1.3490263695704074
chr12	44419400	44420400	1.7950324168181413
chr12	44419500	44420500	2.375999193250657
chr12	44419600	44420600	2.055042060487128
chr12	44419700	44420700	1.4377805685018568
chr12	44419800	44420800	1.017157247138453
chr12	44419900	44420900	0.9376420228573908
chr12	44420000	44421000	0.6736658365103488
chr12	44420100	44421100	0.7705096385605998
chr12	44420200	44421200	0.7347447592436647
chr12	44420300	44421300	0.41332570068904817
chr12	44420400	44421400	-0.058253627146251735
chr12	44420500	44421500	-0.9223035799576018
chr12	44420600	44421600	-0.7316878650915378
chr12	44420700	44421700	-0.032734481177945716
chr12	44420800	44421800	0.3851432091768364
chr12	44420900	44421900	0.08177887697586485
chr12	44421000	44422000	0.2560146000835447
chr12	44421100	44422100	-0.1760903614815011
chr12	44421200	44422200	-0.32543052164392594
chr12	44421300	44422300	0.3411153416315373
chr12	44421400	44422400	0.6425784273172783
chr12	44421500	44422500	1.0524894416086379
chr12	44421600	44422600	0.6484388814071445
chr12	44421700	44422700	-0.2342524809440205
chr12	44421800	44422800	0.11918849761971828
chr12	44421900	44422900	0.24680467826593536
chr12	44422000	44423000	0.6242233359061723
chr12	44422100	44423100	0.4425502688780513
chr12	44422200	44423200	0.8022351373071139
chr12	44422300	44423300	0.5214845218278518
chr12	44422400	44423400	0.13659016770831864
chr12	44422500	44423500	0.5183023418242182
chr12	44422600	44423600	0.8093016714655624
chr12	44422700	44423700	1.8066085771151799
chr12	44422800	44423800	1.7514582526857605
chr12	44422900	44423900	1.5855133520614813
chr12	44423000	44424000	0.9162408095638226
chr12	44423100	44424100	0.849746355678943
chr12	44423200	44424200	1.0397735174384293
chr12	44423300	44424300	0.3039452680009023
chr12	44423400	44424400	0.5286822803388939
chr12	44423500	44424500	0.5038142460305511
chr12	44423600	44424600	0.310715735498072
chr12	44423700	44424700	-0.3349573985910946
chr12	44423800	44424800	-0.5800151485004119
chr12	44423900	44424900	-0.7825105610911965
chr12	44424000	44425000	-0.3456911847501104
chr12	44424100	44425100	0.2240791361713106
chr12	44424200	44425200	-0.34721333203120125
chr12	44424300	44425300	0.28545157010295685
chr12	44424400	44425400	0.11910830471766935
chr12	44424500	44425500	0.2860590999877402
chr12	44424600	44425600	0.041699066560501714
chr12	44424700	44425700	0.27953085005719536
chr12	44424800	44425800	0.2867690225639835
chr12	44424900	44425900	0.3682006648654372
chr12	44425000	44426000	0.3334384674922581
chr12	44425100	44426100	-0.07110243337036445
chr12	44425200	44426200	0.03731002573100834
chr12	44425300	44426300	-0.10553085961527013
chr12	44425400	44426400	0.045069496986663016
chr12	44425500	44426500	-0.8482663434418125
chr12	44426200	44427200	1.258025374514954
chr12	44426300	44427300	1.1616533204321309
chr12	44426400	44427400	0.41765409121926095
chr12	44426500	44427500	0.4722383954658387
chr12	44426600	44427600	0.14651130556335706
chr12	44426700	44427700	0.09279689669184088
chr12	44426800	44427800	-0.10389418304686927
chr12	44426900	44427900	-0.394243540734649
chr12	44427000	44428000	-0.28995331925805473
chr12	44427100	44428100	-0.6122690126196674
chr12	44427200	44428200	-0.4800025673016542
chr12	44427300	44428300	-0.2828896703440478
chr12	44427400	44428400	0.3014589211188896
chr12	44427500	44428500	0.815402808321545
chr12	44427600	44428600	1.0515120490152678
chr12	44427700	44428700	0.5311303025406021
chr12	44427800	44428800	0.3324098590752889
chr12	44427900	44428900	0.25595038940996884
chr12	44428000	44429000	-0.24063514835077252
chr12	44428100	44429100	-0.06809236238986564
chr12	44428200	44429200	0.20623713449049927
chr12	44428300	44429300	0.5129529359647935
chr12	44428400	44429400	0.7626535328556179
chr12	44428500	44429500	0.10517595425402522
chr12	44428600	44429600	0.3596090599175182
chr12	44428700	44429700	0.5736491644403867
chr12	44428800	44429800	1.2989167021738401
chr12	44428900	44429900	1.5705969422072237
chr12	44429000	44430000	1.6092188257377733
chr12	44429100	44430100	1.8117090862451604
chr12	44429200	44430200	1.151217186754948
chr12	44429300	44430300	0.4314358881713976
chr12	44429400	44430400	-0.16068780577068087
chr12	44429500	44430500	-0.15412975515082925
chr12	44429600	44430600	-0.3540721484681661
chr12	44429700	44430700	0.303827831751222
chr12	44429800	44430800	-0.4067745810733629
chr12	44429900	44430900	-0.5879307397917515
chr12	44430000	44431000	-0.25880778096912266
chr12	44430100	44431100	-0.3787997094257502
chr12	44430200	44431200	-0.22100384003715867
chr12	44430300	44431300	0.3722390307251643
chr12	44430400	44431400	0.08034123477583673
chr12	44430500	44431500	0.2425541865524475
chr12	44430600	44431600	0.5078314133390732
chr12	44430700	44431700	0.5609219623311223
chr12	44430800	44431800	1.0805239632027797
chr12	44430900	44431900	1.2783381045479931
chr12	44431000	44432000	1.8048653036004314
chr12	44431100	44432100	1.7278706787641214
chr12	44431200	44432200	1.0546232653343215
chr12	44431300	44432300	0.467738616623255
chr12	44431400	44432400	1.4244497689410334
chr12	44431500	44432500	1.4117748510688524
chr12	44431600	44432600	1.2831669376899535
chr12	44431700	44432700	1.4528586802290036
chr12	44431800	44432800	1.7440759144757343
chr12	44431900	44432900	1.2286169532857711
chr12	44432000	44433000	0.5629800659846007
chr12	44432100	44433100	0.9061273945130984
chr12	44432200	44433200	0.7769136796321547
chr12	44432300	44433300	0.5396886535736086
chr12	44432400	44433400	-0.2707202515069292
chr12	44432500	44433500	-0.376870272894753
chr12	44432600	44433600	-0.4812931511043307
chr12	44432700	44433700	-1.3949985468997588
chr12	44432800	44433800	-1.4167238757683147
chr12	44432900	44433900	-1.2939004297987358
chr12	44433000	44434000	-0.3651675961144172
chr12	44433100	44434100	-0.8954462095501622
chr12	44433200	44434200	0.07024154609023238
chr12	44433300	44434300	0.05073512922456493
chr12	44433400	44434400	0.4187773342564278
chr12	44433500	44434500	0.13618245681578753
chr12	44433600	44434600	0.3395238875950373
chr12	44433700	44434700	1.2118244885509497
chr12	44433800	44434800	0.5011357419513156
chr12	44433900	44434900	0.2133561134578833
chr12	44434000	44435000	-0.36241680407855875
chr12	44434100	44435100	-0.05411227791195944
chr12	44434200	44435200	0.05573104925117548
chr12	44434300	44435300	0.7177886151783915
chr12	44434400	44435400	0.3695442694223472
chr12	44434500	44435500	0.4398084695772568
chr12	44434600	44435600	0.3758122194045157
chr12	44434700	44435700	-0.21017449923430784
chr12	44434800	44435800	-0.5598785218341742
chr12	44434900	44435900	0.22141249923590486
chr12	44435000	44436000	0.2189834817530864
chr12	44435100	44436100	0.11019381956337346
chr12	44435200	44436200	0.14173233698759255
chr12	44435300	44436300	0.6567400211586021
chr12	44435400	44436400	0.4683985530835284
chr12	44435500	44436500	1.12144596471083
chr12	44435600	44436600	1.0026363248532602
chr12	44435700	44436700	1.4255719741437305
chr12	44435800	44436800	1.7257705067752038
chr12	44435900	44436900	1.4546900205898532
chr12	44436000	44437000	1.2769151048805452
chr12	44436100	44437100	1.3649214378100043
chr12	44436200	44437200	-0.11820560179261573
chr12	44436300	44437300	-0.4508729638287561
chr12	44436400	44437400	-0.11916038518436928
chr12	44436500	44437500	-0.5333485379150673
chr12	44436600	44437600	-0.1864154796991348
chr12	44436700	44437700	-0.4236039909562341
chr12	44436800	44437800	-0.032606404478098414
chr12	44436900	44437900	-0.2930648398053577
chr12	44438000	44439000	0.7646527558704549
chr12	44438100	44439100	0.3838807728899121
chr12	44438200	44439200	1.2727012444851284
chr12	44438300	44439300	1.5960440022743276
chr12	44438400	44439400	1.717625179804246
chr12	44438500	44439500	1.1747877522675534
chr12	44438600	44439600	0.6995591222235918
chr12	44438700	44439700	0.5348559025420239
chr12	44438800	44439800	0.3728022922417303
chr12	44438900	44439900	0.11477157114664654
chr12	44439000	44440000	-0.06239797432407158
chr12	44439100	44440100	0.4965432037559331
chr12	44439200	44440200	0.3089697988436266
chr12	44439300	44440300	0.02389529431236516
chr12	44439400	44440400	0.02709535353366299
chr12	44439500	44440500	0.2267980012881053
chr12	44439600	44440600	0.658954883352964
chr12	44439700	44440700	0.309556259512048
chr12	44439800	44440800	0.20090517595426252
chr12	44439900	44440900	0.22349692276192207
chr12	44440000	44441000	0.6389838956860234
chr12	44440100	44441100	0.11093136135067187
chr12	44440200	44441200	-0.18581440127353985
chr12	44440300	44441300	0.1079151869816392
chr12	44440400	44441400	0.3615956819772088
chr12	44440500	44441500	0.9880311236312108
chr12	44440600	44441600	0.8883248572432926
chr12	44440700	44441700	1.1117732217177163
chr12	44440800	44441800	0.4547549188852397
chr12	44440900	44441900	0.27465767655261336
chr12	44442000	44443000	0.4535902542652598
chr12	44442100	44443100	0.27011738000827984
chr12	44442200	44443200	0.5255394442255499
chr12	44442300	44443300	0.5591760251481681
chr12	44442400	44443400	0.6754734931827082
chr12	44442500	44443500	0.5613640659008772
chr12	44442600	44443600	0.6163150020157772
chr12	44442700	44443700	0.9347899498063388
chr12	44442800	44443800	1.3841492416935521
chr12	44442900	44443900	1.4334939850226431
chr12	44443000	44444000	1.241047201272517
chr12	44443100	44444100	1.0598636595583617
chr12	44443200	44444200	0.6852883851983979
chr12	44443300	44444300	0.5746961490781626
chr12	44443400	44444400	0.3740152911026381
chr12	44443500	44444500	-0.08264408591396938
chr12	44443600	44444600	0.07242528813690985
chr12	44443700	44444700	0.3038335638647891
chr12	44443800	44444800	0.2936231252919921
chr12	44443900	44444900	0.4119767904293096
chr12	44444000	44445000	0.33419800370599184
chr12	44444100	44445100	0.6335062747859879
chr12	44444200	44445200	0.2982465644563411
chr12	44444300	44445300	-0.30594943779374845
chr12	44444400	44445400	0.030084472771503067
chr12	44444500	44445500	0.8003930922859561
chr12	44444600	44445600	0.4810080835320095
chr12	44444700	44445700	0.9001804332147635
chr12	44444800	44445800	1.024277287944322
chr12	44444900	44445900	1.4696318072823882
chr12	44445000	44446000	1.491945788965613
chr12	44445100	44446100	1.1054538577389097
chr12	44445200	44446200	1.4904832438876483
chr12	44445300	44446300	1.846472128730332
chr12	44445400	44446400	1.6300700517423474
chr12	44445500	44446500	0.8319716714406009
chr12	44445600	44446600	0.8057480370541564
chr12	44445700	44446700	0.10581416743935283
chr12	44445800	44446800	0.18164477602175647
chr12	44445900	44446900	0.10645557442250836
chr12	44446000	44447000	0.26185687105984456
chr12	44446100	44447100	1.0819162581680486
chr12	44446200	44447200	1.361277535519107
chr12	44446300	44447300	0.9852763941409458
chr12	44446400	44447400	0.2053461052838773
chr12	44446500	44447500	0.2521183464790536
chr12	44446600	44447600	0.3655491995140235
chr12	44446700	44447700	-0.053134713241657326
chr12	44446800	44447800	-0.24021003149944226
chr12	44446900	44447900	-0.3659374765684228
chr12	44447000	44448000	-0.3584653519648413
chr12	44447100	44448100	-1.0183762634844182
chr12	44447200	44448200	-1.2768644959610156
chr12	44447300	44448300	-1.4594889022473854
chr12	44447400	44448400	-1.028569486158301
chr12	44447500	44448500	-0.5157237898875349
chr12	44447600	44448600	-0.541433618834647
chr12	44447700	44448700	-0.16880482503919822
chr12	44447800	44448800	-0.055153169702902516
chr12	44448900	44449900	0.25788141629203803
chr12	44449000	44450000	0.018221927652488364
chr12	44449100	44450100	0.1441633888310889
chr12	44449200	44450200	-0.6115226886377149
chr12	44449300	44450300	-1.0056737184086626
chr12	44449400	44450400	-1.0885566883027062
chr12	44449500	44450500	-1.8537095252276952
chr12	44449600	44450600	-0.7481809103373498
chr12	44449700	44450700	-0.5115713499115884
chr12	44449800	44450800	-0.8791147073572815
chr12	44449900	44450900	-1.184141039092419
chr12	44450000	44451000	-0.8344090665326683
chr12	44450100	44451100	-1.4592496988408608
chr12	44450200	44451200	-1.1667733378638232
chr12	44450300	44451300	-1.3637355337202501
chr12	44450400	44451400	-1.1840227668569487
chr12	44450500	44451500	-0.8655606543320432
chr12	44450600	44451600	-1.1307140809536629
chr12	44450700	44451700	-1.7272211623483071
chr12	44450800	44451800	-1.4841526100601
chr12	44450900	44451900	-1.885549065861712
chr12	44451000	44452000	-1.778531066978236
chr12	44451100	44452100	-0.9165846199714908
chr12	44451200	44452200	-0.7518492038326915
chr12	44451300	44452300	-0.16845719679100546
chr12	44451400	44452400	-0.14345597591870174
chr12	44451500	44452500	-0.8539507866901833
chr12	44451600	44452600	-1.0938757581499403
chr12	44451700	44452700	-0.4905931038435383
chr12	44451800	44452800	-0.5744560875869206
chr12	44451900	44452900	-0.10757498984469947
chr12	44452000	44453000	-0.7032490137011119
chr12	44452100	44453100	-1.0901503751334307
chr12	44452200	44453200	-0.9846749700541776
chr12	44452300	44453300	-1.253896844551939
chr12	44452400	44453400	-1.7507423759994134
chr12	44452500	44453500	-1.2438560424649563
chr12	44452600	44453600	-1.1104896108907003
chr12	44452700	44453700	-1.2330980778821312
chr12	44452800	44453800	-1.1432434549442372
chr12	44452900	44453900	-2.3454603565877346
chr12	44453000	44454000	-1.8565706355507485
chr12	44453100	44454100	-2.2038425573471003
chr12	44453200	44454200	-2.2999026469131225
chr12	44453300	44454300	-2.8612981294621505
chr12	44453400	44454400	-2.704850896047312
chr12	44453500	44454500	-2.379383988493353
chr12	44453600	44454600	-2.2656521329931403
chr12	44453700	44454700	-2.599032208973248
chr12	44453800	44454800	-2.812447259193808
chr12	44453900	44454900	-1.6160657340163205
chr12	44454000	44455000	-2.0681379793152486
chr12	44454100	44455100	-2.3182928209155627
chr12	44454200	44455200	-2.9741402559867014
chr12	44454300	44455300	-2.3753352412095587
chr12	44454400	44455400	-2.111722212376894
chr12	44454500	44455500	-2.1163303856035154
chr12	44454600	44455600	-2.8958313794576367
chr12	44454700	44455700	-2.425987786498777
chr12	44454800	44455800	-2.0304325736356783
chr12	44454900	44455900	-2.4030554787262566
chr12	44455000	44456000	-2.6085801673393263
chr12	44455100	44456100	-2.07804934039195
chr12	44455200	44456200	-2.0040772710050736
chr12	44455300	44456300	-2.3806081913967607
chr12	44455400	44456400	-2.522515563434337
chr12	44455500	44456500	-2.688235526255213
chr12	44455600	44456600	-2.779082316673548
chr12	44455700	44456700	-3.4538545338995776
chr12	44455800	44456800	-3.7847539040611182
chr12	44455900	44456900	-3.3980300034054536
chr12	44456000	44457000	-3.620117982081141
chr12	44456100	44457100	-3.1391985301328056
chr12	44456200	44457200	-3.4821758246423977
chr12	44456300	44457300	-2.957087602956012
chr12	44456400	44457400	-3.0558673232247107
chr12	44456500	44457500	-3.1978039177584665
chr12	44456600	44457600	-2.140607219491024
chr12	44456700	44457700	-1.8345157321113963
chr12	44456800	44457800	-1.9472041261322264
chr12	44456900	44457900	-2.4937108462999893
chr12	44457000	44458000	-1.7693293973580415
chr12	44457100	44458100	-2.1382647268559425
chr12	44457200	44458200	-1.6124647438299875
chr12	44457300	44458300	-1.2774294595846514
chr12	44457400	44458400	-0.9282952021125236
chr12	44457500	44458500	-0.741289420570447
chr12	44457600	44458600	-1.189566414440664
chr12	44457700	44458700	-0.8765835128599629
chr12	44457800	44458800	-1.0380511580226983
chr12	44457900	44458900	-0.6138945177463025
chr12	44458000	44459000	-0.99585032110276
chr12	44458100	44459100	-1.4943609729664349
chr12	44458200	44459200	-1.5396624010462916
chr12	44458300	44459300	-2.4252473524673457
chr12	44458400	44459400	-3.3994554569488886
chr12	44458500	44459500	-3.395816272720188
chr12	44458600	44459600	-3.509617171804332
chr12	44458700	44459700	-3.5913222024840645
chr12	44458800	44459800	-3.5760327743899607
chr12	44458900	44459900	-3.6974660746936334
chr12	44459000	44460000	-3.1184677107572254
chr12	44459100	44460100	-2.8746621500038225
chr12	44459200	44460200	-2.6800204798274527
chr12	44459300	44460300	-2.0770101463173183
chr12	44459400	44460400	-1.5339630205966066
chr12	44459500	44460500	-1.1323093323121738
chr12	44459600	44460600	-1.4249318626756071
chr12	44459700	44460700	-1.328865455543669
chr12	44459800	44460800	-0.8836735670163313
chr12	44459900	44460900	-0.4463683053391034
chr12	44460000	44461000	-0.3680904333911408
chr12	44460100	44461100	0.1609029052391349
chr12	44460200	44461200	0.1656492811230389
chr12	44460300	44461300	0.0264788207325684
chr12	44460400	44461400	-0.1132241973458568
chr12	44460500	44461500	-0.17628096421410788
chr12	44460600	44461600	1.071909504140379
chr12	44460700	44461700	1.4364149290795596
chr12	44460800	44461800	1.3310015413658465
chr12	44460900	44461900	0.8217692688822301
chr12	44461000	44462000	0.5621421502223408
chr12	44461100	44462100	-0.0031727045893085626
chr12	44461200	44462200	0.08133569733086808
chr12	44461300	44462300	-0.28122998181912445
chr12	44461400	44462400	-0.5351431081469361
chr12	44461500	44462500	-1.1761756127742071
chr12	44461600	44462600	-2.0172450159993693
chr12	44461700	44462700	-2.293661128130945
chr12	44461800	44462800	-2.7862154291223566
chr12	44461900	44462900	-3.629200465446929
chr12	44462000	44463000	-3.6370505497767334
chr12	44462100	44463100	-3.1696131478954275
chr12	44462200	44463200	-3.3301609996188306
chr12	44462300	44463300	-3.032416779051413
chr12	44462400	44463400	-2.074499968319085
chr12	44462500	44463500	-1.7895075252537462
chr12	44462600	44463600	-1.7991884161261835
chr12	44462700	44463700	-2.3561568157304733
chr12	44462800	44463800	-1.6712475883296485
chr12	44462900	44463900	-0.6991624674756236
chr12	44463000	44464000	-0.895732422447303
chr12	44463100	44464100	-0.9518143925990116
chr12	44463200	44464200	-0.7977145576947821
chr12	44463300	44464300	-1.4446578784421078
chr12	44463400	44464400	-1.3051623957959682
chr12	44463500	44464500	-0.8079208627880891
chr12	44463600	44464600	-1.1830986902861989
chr12	44463700	44464700	-1.0517315014493556
chr12	44463800	44464800	-1.5886453193202084
chr12	44463900	44464900	-1.6371256733522441
chr12	44464000	44465000	-1.4913932160675478
chr12	44464100	44465100	-1.5135804904457608
chr12	44464200	44465200	-2.3679142616070994
chr12	44464300	44465300	-1.9691381641324064
chr12	44464400	44465400	-2.434225831644089
chr12	44464500	44465500	-2.3837096430774714
chr12	44464600	44465600	-1.7877381416199507
chr12	44464700	44465700	-2.129993623093159
chr12	44464800	44465800	-1.9536471051956308
chr12	44464900	44465900	-1.8695593069923089
chr12	44465000	44466000	-1.5060333215356134
chr12	44465100	44466100	-1.9454170352665687
chr12	44465200	44466200	-1.2873846712238572
chr12	44465300	44466300	-1.035606107544343
chr12	44465400	44466400	-1.0185175309805592
chr12	44465500	44466500	-1.3066560648293448
chr12	44465600	44466600	-1.0591447178600757
chr12	44465700	44466700	-0.6662284149828238
chr12	44465800	44466800	-0.6585927884868992
chr12	44465900	44466900	-1.211848755518908
chr12	44466000	44467000	-1.6154155170441558
chr12	44466100	44467100	-1.3934777947486034
chr12	44466200	44467200	-1.4231047705538309
chr12	44466300	44467300	-1.2867192555997329
chr12	44466400	44467400	-2.3223500047700902
chr12	44466500	44467500	-3.2015562199278143
chr12	44466600	44467600	-3.4466021900579658
chr12	44466700	44467700	-3.5273023877394185
chr12	44466800	44467800	-3.1651315152422117
chr12	44466900	44467900	-2.4519633050776664
chr12	44467000	44468000	-1.8882899264971462
chr12	44467100	44468100	-1.7989649965620995
chr12	44467200	44468200	-2.15338590635782
chr12	44467300	44468300	-2.4189021129576163
chr12	44467400	44468400	-1.8070422999023799
chr12	44467500	44468500	-0.5653829468926925
chr12	44467600	44468600	-0.17186082008436626
chr12	44467700	44468700	0.5463961749395246
chr12	44467800	44468800	0.4521388928092681
chr12	44467900	44468900	0.23768382089035864
chr12	44468000	44469000	-0.5632323885430878
chr12	44468100	44469100	-0.7085261008011278
chr12	44468200	44469200	-0.19116815947051005
chr12	44468300	44469300	-0.2212902389703989
chr12	44468400	44469400	0.2243887083080696
chr12	44468500	44469500	-0.9333716497796468
chr12	44468600	44469600	-1.8705714767839017
chr12	44468700	44469700	-2.1184694900265453
chr12	44468800	44469800	-2.45787154591771
chr12	44468900	44469900	-2.518834193733037
chr12	44469000	44470000	-2.894943390466759
chr12	44469100	44470100	-2.612448801967868
chr12	44469200	44470200	-3.1411232608831168
chr12	44469300	44470300	-3.1124684918615286
chr12	44469400	44470400	-3.3606898310446023
chr12	44469500	44470500	-2.037459376663709
chr12	44469600	44470600	-1.12900317569296
chr12	44469700	44470700	-1.4665042750069313
chr12	44469800	44470800	-1.4714136628298036
chr12	44470600	44471600	-1.1793393837857158
chr12	44470700	44471700	-1.1488064636687332
chr12	44470800	44471800	-1.0647305980999775
chr12	44470900	44471900	-0.7606647981241167
chr12	44471000	44472000	-0.6889544479494452
chr12	44471100	44472100	-1.0475459557794506
chr12	44471200	44472200	-1.1131332996289982
chr12	44471300	44472300	-1.5719096610938377
chr12	44471400	44472400	-1.6278703647164388
chr12	44471500	44472500	-1.8028978617890803
chr12	44471600	44472600	-0.9376820757099774
chr12	44471700	44472700	-1.3786534170474194
chr12	44471800	44472800	-1.3753842430188157
chr12	44471900	44472900	-1.559008971782467
chr12	44472000	44473000	-1.7720410720419404
chr12	44472100	44473100	-1.6264888966043722
chr12	44472200	44473200	-1.2323523214738417
chr12	44472300	44473300	-1.4392829819749366
chr12	44472400	44473400	-1.9297801272768944
chr12	44472500	44473500	-2.163369499019171
chr12	44472600	44473600	-3.4862020707003403
chr12	44472700	44473700	-3.3144800467701754
chr12	44472800	44473800	-4.359349657192214
chr12	44472900	44473900	-4.571326646089494
chr12	44473000	44474000	-4.07557050382658
chr12	44473100	44474100	-3.7995149150719763
chr12	44473200	44474200	-3.969173178229388
chr12	44473300	44474300	-3.148259869857488
chr12	44473400	44474400	-2.6103405225063314
chr12	44473500	44474500	-2.228450042569822
chr12	44473600	44474600	-1.5793454232900443
chr12	44473700	44474700	-1.1557355801637264
chr12	44473800	44474800	-0.2193349095760847
chr12	44473900	44474900	-0.3250963404591816
chr12	44474000	44475000	-0.48713408170071143
chr12	44474100	44475100	-0.5612670698389876
chr12	44474200	44475200	-1.2429348787717611
chr12	44474300	44475300	-0.9902627197822133
chr12	44474400	44475400	-0.9314126207602073
chr12	44474500	44475500	-0.9123529200277304
chr12	44474600	44475600	-0.8702980176178593
chr12	44474700	44475700	-1.3890118804858067
chr12	44474800	44475800	-1.5253089330601135
chr12	44474900	44475900	-1.3929692991483
chr12	44475000	44476000	-2.0964447420905845
chr12	44475100	44476100	-2.498125275393078
chr12	44475200	44476200	-2.150194738875831
chr12	44475300	44476300	-2.551851268093458
chr12	44475400	44476400	-2.755282089473671
chr12	44475500	44476500	-2.4949774781426948
chr12	44475600	44476600	-2.1264286567991943
chr12	44475700	44476700	-2.008748784066507
chr12	44475800	44476800	-2.054012875370939
chr12	44475900	44476900	-1.720424391058251
chr12	44476000	44477000	-1.2920004917720238
chr12	44476100	44477100	-0.9516727995179192
chr12	44476200	44477200	-0.8740738710032044
chr12	44476300	44477300	-1.024597540234241
chr12	44476400	44477400	-1.2265819297359206
chr12	44476500	44477500	-1.7629918702047376
chr12	44476600	44477600	-2.369933500690427
chr12	44476700	44477700	-2.7656974359782827
chr12	44476800	44477800	-2.5888785115332644
chr12	44476900	44477900	-2.880039920097857
chr12	44477000	44478000	-2.6721126169178597
chr12	44477100	44478100	-2.218448476810033
chr12	44477200	44478200	-1.8445639243094136
chr12	44477300	44478300	-1.8318995527130717
chr12	44477400	44478400	-2.3125416915075703
chr12	44477500	44478500	-2.1652624300438723
chr12	44477600	44478600	-1.9737461697907848
chr12	44477700	44478700	-1.8619470394362123
chr12	44477800	44478800	-2.031388249559233
chr12	44477900	44478900	-1.3471956152538709
chr12	44478000	44479000	-1.850521154242025
chr12	44478100	44479100	-2.1567616952869195
chr12	44478200	44479200	-3.1472968552606977
chr12	44478300	44479300	-3.2132754892098685
chr12	44478400	44479400	-3.693970822742978
chr12	44478500	44479500	-3.909549963047097
chr12	44478600	44479600	-3.4320449660309205
chr12	44478700	44479700	-3.1052761241301114
chr12	44478800	44479800	-3.0202418966459574
chr12	44478900	44479900	-4.167861793705163
chr12	44479000	44480000	-4.08771929655922
chr12	44479100	44480100	-4.913940021541379
chr12	44479200	44480200	-4.634037223092988
chr12	44479300	44480300	-4.268465563411035
chr12	44479400	44480400	-3.154399256017016
chr12	44479500	44480500	-2.2493186467580157
chr12	44479600	44480600	-2.883174204534435
chr12	44479700	44480700	-2.2053247795568693
chr12	44479800	44480800	-1.8539192433048584
chr12	44479900	44480900	-1.465733854311824
chr12	44480000	44481000	-1.5414813496977777
chr12	44480100	44481100	-1.1044347940984462
chr12	44480200	44481200	-1.054634148763666
chr12	44480300	44481300	-1.1096057851486207
chr12	44480400	44481400	-1.3944288469848576
chr12	44480500	44481500	-2.3681455591982057
chr12	44480600	44481600	-1.6867377085524184
chr12	44480700	44481700	-3.070925355719613
chr12	44480800	44481800	-3.5032332033229463
chr12	44480900	44481900	-3.3852751840659883
chr12	44481000	44482000	-3.033312624034123
chr12	44481100	44482100	-3.1006216746736994
chr12	44481200	44482200	-2.517667610025254
chr12	44481300	44482300	-3.1853036099262733
chr12	44481400	44482400	-3.1237752163197734
chr12	44481500	44482500	-3.3456249055094407
chr12	44481600	44482600	-3.6330671102287697
chr12	44481700	44482700	-2.9029424942761386
chr12	44481800	44482800	-3.3032574856826367
chr12	44481900	44482900	-2.937650549012256
chr12	44482000	44483000	-3.353127540523115
chr12	44482100	44483100	-3.505582741973226
chr12	44482200	44483200	-3.90644185215762
chr12	44482300	44483300	-3.3925871189686316
chr12	44482400	44483400	-3.1530633072779555
chr12	44482500	44483500	-3.4020207727825365
chr12	44482600	44483600	-3.832553759884088
chr12	44482700	44483700	-4.735698423704563
chr12	44482800	44483800	-3.598070586256347
chr12	44482900	44483900	-3.810320277949193
chr12	44483000	44484000	-2.9371537188331365
chr12	44483100	44484100	-2.623933645650219
chr12	44483200	44484200	-2.4442140203351785
chr12	44483300	44484300	-2.5895545968047307
chr12	44483400	44484400	-2.7991966992483457
chr12	44483500	44484500	-1.7387777221864646
chr12	44483600	44484600	-1.5241455236315096
chr12	44483700	44484700	-0.3606981055746925
chr12	44483800	44484800	-1.0109989361230065
chr12	44483900	44484900	-1.080419375344396
chr12	44484000	44485000	-1.4491342730534906
chr12	44484100	44485100	-1.0836569084246916
chr12	44484200	44485200	-0.6217690911229194
chr12	44484300	44485300	-0.3953428812881869
chr12	44484400	44485400	-0.5164641975996987
chr12	44484500	44485500	-0.5020947899225116
chr12	44484600	44485600	-0.25857070056950154
chr12	44484700	44485700	-0.3589089744102046
chr12	44484800	44485800	0.2512187273326347
chr12	44484900	44485900	0.5354090984608899
chr12	44485000	44486000	0.4782503802943807
chr12	44485100	44486100	0.2653641525526053
chr12	44485200	44486200	-0.6766080016104502
chr12	44485300	44486300	-0.702781312119755
chr12	44485400	44486400	-0.8511024771478456
chr12	44485500	44486500	-1.4688597619171584
chr12	44485600	44486600	-1.5105916337468437
chr12	44485700	44486700	-1.8584361546455184
chr12	44485800	44486800	-1.8963756584984155
chr12	44485900	44486900	-1.997700959340556
chr12	44486000	44487000	-2.014190117435137
chr12	44486100	44487100	-2.083413413262696
chr12	44486200	44487200	-1.7050896295588691
chr12	44486300	44487300	-1.108269405393152
chr12	44486400	44487400	-0.8849685642199003
chr12	44486500	44487500	-0.31824186615003003
chr12	44486600	44487600	-0.12926336414743395
chr12	44486700	44487700	-0.3205837795227646
chr12	44486800	44487800	-1.032558048277731
chr12	44486900	44487900	-1.0670394443239053
chr12	44487000	44488000	-1.160436397954457
chr12	44487100	44488100	-1.0465359323977648
chr12	44487200	44488200	-1.3923718981610913
chr12	44487300	44488300	-1.877241932215844
chr12	44487400	44488400	-0.9564903908597738
chr12	44487500	44488500	-0.7536477123743713
chr12	44487600	44488600	-1.0049375773757556
chr12	44487700	44488700	-1.1696684951998744
chr12	44487800	44488800	-0.9235283578494664
chr12	44487900	44488900	-0.995885007393216
chr12	44488000	44489000	-0.6448991544995034
chr12	44488100	44489100	-0.5255887698229933
chr12	44488200	44489200	-0.033344895269756605
chr12	44488300	44489300	-0.20541794912396866
chr12	44488400	44489400	-1.0519658999571102
chr12	44488500	44489500	-1.223507200463998
chr12	44489000	44490000	0.5437670699194171
chr12	44489100	44490100	0.4555903805287826
chr12	44489200	44490200	-0.3781656787451976
chr12	44489300	44490300	0.020735760681123226
chr12	44489400	44490400	-0.3542965477511236
chr12	44489500	44490500	0.0629542657628395
chr12	44489600	44490600	-0.3464154963834716
chr12	44489700	44490700	0.17009025553184254
chr12	44489800	44490800	-0.4328810536836944
chr12	44489900	44490900	-0.09295700877086932
chr12	44490000	44491000	-0.045394750964052336
chr12	44490100	44491100	-0.22370995599550492
chr12	44490200	44491200	0.05238261078082461
chr12	44490300	44491300	-0.19685502895271773
chr12	44490400	44491400	0.5287353608234213
chr12	44490500	44491500	0.1755713664173607
chr12	44491600	44492600	0.25828648372715857
chr12	44491700	44492700	-0.026174999194602158
chr12	44491800	44492800	0.08802185676923717
chr12	44491900	44492900	0.4024527014327837
chr12	44492000	44493000	0.23496033502975083
chr12	44492100	44493100	0.06302803358639875
chr12	44492200	44493200	0.2221189509630208
chr12	44492300	44493300	-0.28276981268327056
chr12	44492400	44493400	-0.16780175117631269
chr12	44492500	44493500	0.06390003173163147
chr12	44492600	44493600	-0.22678731936491445
chr12	44492700	44493700	-0.3442972091875491
chr12	44492800	44493800	-0.3327871297024249
chr12	44492900	44493900	-0.9363651884701728
chr12	44493000	44494000	-0.7509074734738267
chr12	44493100	44494100	-0.6007397278871333
chr12	44493200	44494200	-1.4559238800735381
chr12	44493300	44494300	-1.840126150813019
chr12	44493400	44494400	-1.5973858747030465
chr12	44493500	44494500	-1.3874630357175544
chr12	44493600	44494600	-0.5212759506965468
chr12	44493700	44494700	-0.09702441022764624
chr12	44493800	44494800	0.0024122690424326237
chr12	44493900	44494900	-0.052778913502470055
chr12	44494000	44495000	-0.44325099589357114
chr12	44494100	44495100	-0.92531574122154
chr12	44494200	44495200	-0.4003993090847025
chr12	44494300	44495300	0.07492797720041303
chr12	44494400	44495400	-0.19972516850339736
chr12	44494500	44495500	-0.19030333274190853
chr12	44494600	44495600	-0.2773533998195445
chr12	44494700	44495700	-0.07018909494352524
chr12	44494800	44495800	-0.7693187100301428
chr12	44494900	44495900	-0.7314212078587864
chr12	44495000	44496000	-0.27659698263035715
chr12	44495100	44496100	-0.161204790630979
chr12	44495200	44496200	-0.2217595468806917
chr12	44495300	44496300	-0.004090431316503106
chr12	44495400	44496400	-0.10895054587935003
chr12	44495500	44496500	0.1315207381448644
chr12	44495600	44496600	-0.5561447620481003
chr12	44495700	44496700	-0.4545981601437284
chr12	44495800	44496800	0.20058467510899888
chr12	44495900	44496900	0.6741465621298363
chr12	44496000	44497000	0.32238821250867905
chr12	44496100	44497100	0.7884023568729823
chr12	44496200	44497200	0.7117543758108896
chr12	44496300	44497300	-0.07788044432305581
chr12	44496400	44497400	-0.7268380273476952
chr12	44496500	44497500	-0.7961837427718678
chr12	44496600	44497600	-0.9097631353612052
chr12	44496700	44497700	-1.4777798617163551
chr12	44496800	44497800	-1.4193533255077269
chr12	44496900	44497900	-1.7983600973015208
chr12	44497000	44498000	-1.2356461670626717
chr12	44497100	44498100	-1.4680372403800583
chr12	44497200	44498200	-1.3575123416189272
chr12	44497300	44498300	-0.7557091981336415
chr12	44497400	44498400	-0.010687050295565385
chr12	44497500	44498500	-0.32144197679499026
chr12	44497600	44498600	0.024742583438815986
chr12	44497700	44498700	0.4250897143398929
chr12	44497800	44498800	0.11486396028969365
chr12	44497900	44498900	-0.22253968915109584
chr12	44498000	44499000	-1.2713966080345502
chr12	44498100	44499100	-1.2390173059383538
chr12	44498200	44499200	-1.8383866043906176
chr12	44498300	44499300	-1.819348041777674
chr12	44498400	44499400	-1.73608957966125
chr12	44498500	44499500	-1.4109446790038098
chr12	44498600	44499600	-1.4000202695339081
chr12	44498700	44499700	-0.9443961374024992
chr12	44498800	44499800	-0.8741292807107895
chr12	44498900	44499900	-0.117508985397496
chr12	44499000	44500000	0.6363960333210799
chr12	44499100	44500100	0.5477842556120737
chr12	44499200	44500200	0.7654801870948487
chr12	44499300	44500300	0.2741936624914788
chr12	44499400	44500400	-0.19386627273743806
chr12	44499500	44500500	-0.2341993283261521
chr12	44499600	44500600	-0.06331596353213613
chr12	44499700	44500700	-0.2408531927275141
chr12	44499800	44500800	-0.14209732763711713
chr12	44499900	44500900	-1.1248389246670554
chr12	44500000	44501000	-1.790157203092084
chr12	44500100	44501100	-2.248819128807937
chr12	44500200	44501200	-2.9861165106153704
chr12	44500300	44501300	-3.3796552038448566
chr12	44500400	44501400	-3.418151220541076
chr12	44500500	44501500	-4.328616826296984
chr12	44500600	44501600	-4.372769123664695
chr12	44500700	44501700	-5.1045169812985405
chr12	44500800	44501800	-5.249006650925106
chr12	44500900	44501900	-4.4784193608873615
chr12	44501000	44502000	-4.088132433380393
chr12	44501100	44502100	-3.5847891405361128
chr12	44501200	44502200	-2.797863683882497
chr12	44501300	44502300	-2.5172729793114943
chr12	44501400	44502400	-3.290340543771844
chr12	44501500	44502500	-2.9800031694053435
chr12	44501600	44502600	-3.3599131081054976
chr12	44501700	44502700	-3.1081256022147423
chr12	44501800	44502800	-2.5421417789423577
chr12	44501900	44502900	-3.213339181685823
chr12	44502000	44503000	-3.042146739700712
chr12	44502100	44503100	-3.0644894630633663
chr12	44502200	44503200	-3.3652424893359068
chr12	44502300	44503300	-3.2491842350147766
chr12	44502400	44503400	-2.391792725379504
chr12	44502500	44503500	-2.250314014216322
chr12	44502600	44503600	-1.956825588068184
chr12	44502700	44503700	-1.8993612526788048
chr12	44502800	44503800	-2.5402418272130585
chr12	44503900	44504900	0.2943637948075157
chr12	44504000	44505000	0.2852109782011568
chr12	44504100	44505100	1.4279233291742008
chr12	44504200	44505200	1.2749720161079021
chr12	44504300	44505300	1.4552266549536377
chr12	44504400	44505400	1.5595153624444011
chr12	44504500	44505500	1.066266447225456
chr12	44504600	44505600	0.8332316125601381
chr12	44504700	44505700	0.2551875356971829
chr12	44504800	44505800	0.6887132032044729
chr12	44504900	44505900	0.06918726479648794
chr12	44505000	44506000	0.27849224841099873
chr12	44505100	44506100	0.17751102357416765
chr12	44505200	44506200	0.3140899865340371
chr12	44505300	44506300	1.0044454567866652
chr12	44506400	44507400	-0.31999952749756266
chr12	44506500	44507500	-0.5049179091708283
chr12	44506600	44507600	-0.8921227171408781
chr12	44506700	44507700	-1.0051051293200512
chr12	44506800	44507800	-1.5033499200020508
chr12	44506900	44507900	-1.4800658975127805
chr12	44507000	44508000	-1.0771536807887994
chr12	44507100	44508100	-1.03511259383162
chr12	44507200	44508200	-0.5841998622343271
chr12	44507300	44508300	-0.2863235786326417
chr12	44507400	44508400	0.3888705510244982
chr12	44507500	44508500	0.2735746268498089
chr12	44507600	44508600	0.16698943096015953
chr12	44507700	44508700	0.35026412707169186
chr12	44507800	44508800	0.3078736594191566
chr12	44507900	44508900	-0.3769825863498624
chr12	44508000	44509000	-0.49478594776714235
chr12	44508100	44509100	0.022322451503158227
chr12	44508200	44509200	-0.16533463461601633
chr12	44508300	44509300	-0.3799376450780395
chr12	44508400	44509400	-0.4855306382467357
chr12	44508500	44509500	-0.2868138340250062
chr12	44508600	44509600	-0.3336632775784678
chr12	44508700	44509700	-0.07136407969847207
chr12	44508800	44509800	0.5492187385968016
chr12	44508900	44509900	1.3634684747551653
chr12	44509000	44510000	1.2168634687550204
chr12	44509100	44510100	0.7307216164148798
chr12	44509200	44510200	0.5458995189454533
chr12	44509300	44510300	0.6545644995816877
chr12	44509400	44510400	0.3470304580066028
chr12	44509500	44510500	0.08035819494045282
chr12	44509600	44510600	0.5423726112676468
chr12	44509700	44510700	0.4087328114517524
chr12	44509800	44510800	-0.25028100490577515
chr12	44509900	44510900	-0.8891038485530959
chr12	44510000	44511000	-0.8212789875423306
chr12	44510100	44511100	-0.4733323493665149
chr12	44510200	44511200	-0.663680039496311
chr12	44510300	44511300	-0.7899976913772917
chr12	44510400	44511400	-0.5323719134747491
chr12	44510500	44511500	-0.16711555208639092
chr12	44510600	44511600	-0.31733779539791546
chr12	44510700	44511700	-0.026638054757782047
chr12	44510800	44511800	0.5571236815318967
chr12	44510900	44511900	0.9923714892227332
chr12	44511000	44512000	0.8045729659433352
chr12	44511100	44512100	0.4940283917287658
chr12	44511200	44512200	1.1533477193145285
chr12	44511300	44512300	0.5439016019456517
chr12	44511400	44512400	0.6007620942251615
chr12	44511500	44512500	0.5894285387590973
chr12	44511600	44512600	0.238565975961997
chr12	44511700	44512700	-0.3640119458106772
chr12	44511800	44512800	-0.8510566064400835
chr12	44511900	44512900	-1.8866327539968848
chr12	44512000	44513000	-2.287786498742247
chr12	44512100	44513100	-2.443338751197059
chr12	44512200	44513200	-2.954770315357699
chr12	44512300	44513300	-2.5155975182114
chr12	44512400	44513400	-2.8922158715467843
chr12	44512500	44513500	-2.7834270808158275
chr12	44512600	44513600	-3.0166275721371036
chr12	44512700	44513700	-2.1563699662421856
chr12	44512800	44513800	-2.0233956089314007
chr12	44512900	44513900	-1.5429495417393757
chr12	44513000	44514000	-1.3517811619405813
chr12	44514000	44515000	-0.34393204707559305
chr12	44514100	44515100	-1.6204352719764168
chr12	44514200	44515200	-1.8238370460592253
chr12	44514300	44515300	-2.014700018013421
chr12	44514400	44515400	-1.6444558010571209
chr12	44514500	44515500	-1.7266854911367462
chr12	44514600	44515600	-1.3022391765094623
chr12	44514700	44515700	-1.5390959536751678
chr12	44514800	44515800	-1.7145397528155508
chr12	44514900	44515900	-1.455788934894854
chr12	44515000	44516000	-1.6887016874019103
chr12	44515100	44516100	-0.05372621836126913
chr12	44515200	44516200	0.6082288273235226
chr12	44515300	44516300	0.9252739037885724
chr12	44515400	44516400	0.8929740005663102
chr12	44515500	44516500	0.9201718839118992
chr12	44515600	44516600	0.949401033777202
chr12	44515700	44516700	1.059811034775534
chr12	44515800	44516800	2.3056740741564314
chr12	44517500	44518500	0.2295939723052164
chr12	44517600	44518600	0.2136639546784191
chr12	44517700	44518700	0.2062235418972368
chr12	44517800	44518800	-0.6638575330543616
chr12	44517900	44518900	-1.4600418046593613
chr12	44518000	44519000	-1.4915797558689812
chr12	44518100	44519100	-0.727900882964117
chr12	44518200	44519200	-0.9731586770332178
chr12	44518300	44519300	-1.0328102261282026
chr12	44518400	44519400	-0.5941652187211895
chr12	44518500	44519500	-1.1475761019970612
chr12	44518600	44519600	-1.8482377914083727
chr12	44518700	44519700	-2.0418706416645303
chr12	44518800	44519800	-1.1511125267868092
chr12	44518900	44519900	-0.6265006334946408
chr12	44519000	44520000	-0.3720523910680427
chr12	44519100	44520100	0.06339357955162282
chr12	44519200	44520200	0.5061139431315176
chr12	44519300	44520300	0.4036662674753396
chr12	44519400	44520400	0.4997175966976484
chr12	44519500	44520500	1.2083873253205506
chr12	44519600	44520600	2.1659451726138497
chr12	44519700	44520700	2.3040263607663496
chr12	44519800	44520800	1.2792959558800858
chr12	44519900	44520900	0.8726522899533565
chr12	44520000	44521000	0.9567359400422563
chr12	44520100	44521100	0.06005641177148297
chr12	44520200	44521200	-0.5877926967587239
chr12	44520300	44521300	-0.08286509332947001
chr12	44520400	44521400	-0.7948298197968465
chr12	44520500	44521500	-0.6929953676828821
chr12	44520700	44521700	-1.0435900654884056
chr12	44520800	44521800	-0.2647032578120809
chr12	44520900	44521900	0.4133187715758754
chr12	44521300	44522300	1.0576611126664874
chr12	44521500	44522500	1.7613551190887966
chr12	44521600	44522600	1.323630932559805
chr12	44521700	44522700	0.7022156552116982
chr12	44521800	44522800	0.4949236909938037
chr12	44521900	44522900	0.3299739880824403
chr12	44522000	44523000	-0.1749242070392457
chr12	44522100	44523100	-0.056587798449255274
chr12	44522200	44523200	-0.40287629715865575
chr12	44522300	44523300	-0.5357246319053073
chr12	44522400	44523400	-0.4589679560896702
chr12	44522500	44523500	-0.40542609762134985
chr12	44522600	44523600	0.053447718226600036
chr12	44522700	44523700	0.27992913362486604
chr12	44522800	44523800	0.5950386680983174
chr12	44522900	44523900	0.20882361579892453
chr12	44523000	44524000	0.21850467288639605
chr12	44523100	44524100	0.2434949927252184
chr12	44523200	44524200	0.36017031047974823
chr12	44523300	44524300	0.2797210300751076
chr12	44523400	44524400	0.026334641955817858
chr12	44523500	44524500	-0.08764514171838415
chr12	44523600	44524600	-0.3237643090127923
chr12	44523700	44524700	-0.2316229339475488
chr12	44523800	44524800	-0.4907130652890645
chr12	44523900	44524900	0.11206808600327736
chr12	44524000	44525000	0.473713474229883
chr12	44524100	44525100	0.24761563570038475
chr12	44524200	44525200	-0.23524164463638025
chr12	44524300	44525300	0.7660416911278739
chr12	44524400	44525400	0.8918960753037802
chr12	44524500	44525500	0.898039633448496
chr12	44524600	44525600	0.4310600356159777
chr12	44524700	44525700	0.8276757851281342
chr12	44524800	44525800	1.1787728270129316
chr12	44524900	44525900	0.8936176553008336
chr12	44525000	44526000	1.1586057043857898
chr12	44525100	44526100	0.9386551584682276
chr12	44525200	44526200	1.8036664817227632
chr12	44525300	44526300	0.9133476985991104
chr12	44525400	44526400	0.7937447516444452
chr12	44525500	44526500	0.4852010259431088
chr12	44525600	44526600	1.2785083665313202
chr12	44525700	44526700	0.8327761669122326
chr12	44525800	44526800	1.0174547419137685
chr12	44525900	44526900	0.7883239909286156
chr12	44526000	44527000	0.2070485466560656
chr12	44526100	44527100	0.25903301576838633
chr12	44526200	44527200	0.007534192573062886
chr12	44526300	44527300	-0.2783129106741025
chr12	44526400	44527400	-0.3724764737843748
chr12	44526500	44527500	0.3881672480675581
chr12	44526600	44527600	-0.04798016722497664
chr12	44526700	44527700	0.016330150491302604
chr12	44526800	44527800	-0.4739784038717504
chr12	44526900	44527900	-0.1397721572171715
chr12	44527000	44528000	0.06887451170237777
chr12	44527100	44528100	0.3742626259514853
chr12	44528100	44529100	1.5928591922435245
chr12	44528200	44529200	1.8820779700889352
chr12	44528300	44529300	2.031333166260502
chr12	44528400	44529400	1.461516866010001
chr12	44528500	44529500	1.1741643252568612
chr12	44528600	44529600	0.2368294912823405
chr12	44528700	44529700	0.491566436705996
chr12	44528800	44529800	0.055328297344756736
chr12	44528900	44529900	0.11683931964769108
chr12	44529000	44530000	0.618863005127069
chr12	44529100	44530100	0.5434384713669242
chr12	44529200	44530200	0.3482347657944451
chr12	44529300	44530300	0.2296616571412093
chr12	44529400	44530400	0.8623040594257078
chr12	44529500	44530500	1.00936612228306
chr12	44529600	44530600	0.8717926414584721
chr12	44529700	44530700	1.1048336280684328
chr12	44529800	44530800	1.5193550497350419
chr12	44529900	44530900	1.3346172571165424
chr12	44530000	44531000	1.436468746416641
chr12	44530100	44531100	1.3113969667538274
chr12	44530200	44531200	0.7302834841096526
chr12	44530300	44531300	-0.08562689333868252
chr12	44530400	44531400	-0.53368357790383
chr12	44530500	44531500	-0.8525417575184948
chr12	44530600	44531600	-0.5480881079927282
chr12	44530700	44531700	-0.9350363254155633
chr12	44530800	44531800	-1.5766706172935574
chr12	44530900	44531900	-1.9713305780000336
chr12	44531000	44532000	-2.1354178177210867
chr12	44531100	44532100	-2.2904617753430774
chr12	44531200	44532200	-2.1360909008254727
chr12	44531300	44532300	-1.568638870397085
chr12	44531400	44532400	-1.6170424733055777
chr12	44531500	44532500	-1.7779936696866736
chr12	44531600	44532600	-2.0446053576462924
chr12	44531700	44532700	-1.5120828274289388
chr12	44531800	44532800	-0.7330947079894163
chr12	44531900	44532900	-0.12422552527038852
chr12	44532000	44533000	0.1470440629788866
chr12	44532100	44533100	0.3942853592295768
chr12	44532200	44533200	0.6871367720167081
chr12	44532300	44533300	0.7800137215822603
chr12	44532400	44533400	1.5057933736430122
chr12	44532500	44533500	1.8011480353286924
chr12	44532600	44533600	2.518559224861808
chr12	44532700	44533700	1.8108304139872908
chr12	44532800	44533800	1.89993786619378
chr12	44532900	44533900	2.0573921728681452
chr12	44533000	44534000	2.41803660631857
chr12	44533100	44534100	2.249666669087901
chr12	44533200	44534200	2.527724150184811
chr12	44533300	44534300	2.60810434142569
chr12	44533400	44534400	2.5294917058418
chr12	44533500	44534500	2.6286061242222
chr12	44533600	44534600	2.410292432550845
chr12	44533700	44534700	2.1563355898192227
chr12	44533800	44534800	1.7988897136954052
chr12	44533900	44534900	1.3862160276554871
chr12	44534000	44535000	0.6088166069068034
chr12	44534100	44535100	1.1410096910567786
chr12	44534200	44535200	0.3374716449384911
chr12	44534300	44535300	0.9744232462645463
chr12	44534400	44535400	1.1306519117037193
chr12	44534500	44535500	1.006857495660474
chr12	44534600	44535600	0.4753895082881163
chr12	44534700	44535700	0.8840086453324614
chr12	44534800	44535800	0.7303226472086657
chr12	44534900	44535900	0.8454472293880274
chr12	44535000	44536000	0.9512564520508788
chr12	44535100	44536100	0.6693536902670292
chr12	44535200	44536200	0.8267161740069873
chr12	44535300	44536300	-0.6504572792911831
chr12	44535400	44536400	-1.2754288511092828
chr12	44535500	44536500	-1.4339265720149257
chr12	44535600	44536600	-0.8187053422570623
chr12	44535700	44536700	-1.0016400941654509
chr12	44535800	44536800	-1.15951234035215
chr12	44535900	44536900	-1.357496903593734
chr12	44536000	44537000	-0.9512453327244893
chr12	44537100	44538100	0.9278711089296572
chr12	44537200	44538200	0.477477423686166
chr12	44537300	44538300	0.5590291572304149
chr12	44537400	44538400	0.5321206242657213
chr12	44537500	44538500	0.6098689208406506
chr12	44537600	44538600	0.8090021615972699
chr12	44537700	44538700	1.0724195233856944
chr12	44537800	44538800	0.7173811239760225
chr12	44537900	44538900	0.9425602934603882
chr12	44538000	44539000	1.2095256127370446
chr12	44538100	44539100	0.22499420531763173
chr12	44538200	44539200	0.4642687827481292
chr12	44538300	44539300	-0.08183228298785354
chr12	44538400	44539400	-0.2665844482195509
chr12	44538500	44539500	-0.28055522841654473
chr12	44538600	44539600	-0.5291406026956356
chr12	44538700	44539700	-0.9542956514500012
chr12	44538800	44539800	-0.9077046607634699
chr12	44538900	44539900	-1.1211519513781578
chr12	44539000	44540000	-1.540301764908705
chr12	44539100	44540100	-1.3604836750634095
chr12	44539200	44540200	-1.4734162463677236
chr12	44539300	44540300	0.02205659134553857
chr12	44539400	44540400	-0.281072473876632
chr12	44539500	44540500	-0.44897756817444784
chr12	44539600	44540600	-0.4152720077561179
chr12	44539700	44540700	-0.4343200894410168
chr12	44541300	44542300	-1.2865435301091679
chr12	44541400	44542400	-0.9099483077221844
chr12	44541500	44542500	-0.7654415951765139
chr12	44541600	44542600	-1.0865023663247857
chr12	44542400	44543400	1.2931933300307998
chr12	44542500	44543500	0.9535909606439816
chr12	44542600	44543600	0.9909875374213104
chr12	44542700	44543700	0.6341720213512162
chr12	44542800	44543800	0.1648247799360203
chr12	44542900	44543900	-0.3476996489600757
chr12	44543000	44544000	-1.017980763486674
chr12	44543100	44544100	-0.5175248991512655
chr12	44543200	44544200	-0.8151752392648869
chr12	44543300	44544300	-1.274632289431884
chr12	44543400	44544400	-1.1679420151224489
chr12	44543500	44544500	-1.081388539605281
chr12	44543600	44544600	-1.3087982917853005
chr12	44543700	44544700	-1.4784843857455925
chr12	44543800	44544800	-1.02441230868359
chr12	44543900	44544900	-0.28337305479792285
chr12	44544000	44545000	-0.27498951912879527
chr12	44544100	44545100	-0.8516092625415885
chr12	44544200	44545200	-0.25992746200457256
chr12	44544300	44545300	-0.4665579876096206
chr12	44544400	44545400	-0.9802823796349244
chr12	44544500	44545500	-0.9509770608497404
chr12	44544600	44545600	-0.9835110191456192
chr12	44544700	44545700	-0.5424616050920648
chr12	44544800	44545800	-0.3770733468263349
chr12	44544900	44545900	-0.9641065552041306
chr12	44545000	44546000	-1.2804327446568151
chr12	44545100	44546100	-0.9278868705848808
chr12	44545200	44546200	-1.062725398576044
chr12	44545300	44546300	-0.667746673740658
chr12	44545400	44546400	-0.4578818271351883
chr12	44545500	44546500	-0.3568208725609557
chr12	44545600	44546600	-0.1365440638184296
chr12	44545700	44546700	-0.3357345731547128
chr12	44545800	44546800	-0.7781877450237441
chr12	44545900	44546900	-0.2730763110813672
chr12	44546000	44547000	-0.25005245916224195
chr12	44546100	44547100	-1.2576624769560032
chr12	44546200	44547200	-1.9876865885142745
chr12	44546300	44547300	-1.6830534261793206
chr12	44546400	44547400	-1.4683452194382312
chr12	44546700	44547700	-1.4675896927485657
chr12	44546800	44547800	-0.7083221155918921
chr12	44546900	44547900	-0.5679298907471829
chr12	44547000	44548000	-0.17788050384595666
chr12	44547100	44548100	0.13339807296923112
chr12	44547200	44548200	1.033134048319463
chr12	44547300	44548300	0.3527219631130795
chr12	44547400	44548400	0.06563397161968625
chr12	44547500	44548500	0.3152186339626262
chr12	44547600	44548600	0.2643944829218054
chr12	44547700	44548700	0.27683699262569833
chr12	44547800	44548800	0.09587114925413733
chr12	44547900	44548900	-0.08076599847927336
chr12	44548000	44549000	-0.0035839081763952554
chr12	44548100	44549100	0.4724570182251151
chr12	44548200	44549200	-0.013250721858121822
chr12	44548300	44549300	0.2345897053862941
chr12	44548400	44549400	0.1504035886872484
chr12	44548500	44549500	0.11074698532299433
chr12	44548600	44549600	0.3827098628518133
chr12	44548700	44549700	-0.06650186960393009
chr12	44548800	44549800	-0.5289652365071925
chr12	44548900	44549900	-0.1622300052152456
chr12	44549000	44550000	-0.7110422893282589
chr12	44549100	44550100	-0.2764849401287185
chr12	44549200	44550200	-0.2148988500776196
chr12	44549300	44550300	-0.2343651885021928
chr12	44549400	44550400	-0.3937262148070152
chr12	44549500	44550500	-0.5010115120409311
chr12	44549600	44550600	-0.4775500138208565
chr12	44549700	44550700	-0.17859085792795842
chr12	44549800	44550800	0.4684657236460273
chr12	44549900	44550900	-0.012737832124976691
chr12	44550000	44551000	-0.05065970252644153
chr12	44550100	44551100	-0.2416033511455441
chr12	44550200	44551200	-0.11899556191346153
chr12	44550300	44551300	0.11173089004773323
chr12	44550400	44551400	0.7388071962598316
chr12	44550500	44551500	0.377634241535748
chr12	44550600	44551600	0.029457295817982232
chr12	44550700	44551700	0.2208307193792001
chr12	44550800	44551800	-0.25402442033256123
chr12	44550900	44551900	0.08327245271292713
chr12	44551000	44552000	0.1324841382860273
chr12	44551100	44552100	-0.6917266833936363
chr12	44551200	44552200	-0.5695633118015908
chr12	44551300	44552300	-0.35766539881936826
chr12	44551400	44552400	-0.35962431156347074
chr12	44551500	44552500	-0.16629966654735656
chr12	44551600	44552600	-0.2378787815837323
chr12	44551700	44552700	-0.2638198929233342
chr12	44551800	44552800	-0.147463273197892
chr12	44551900	44552900	-0.2765591671295256
chr12	44552000	44553000	0.08917717377633418
chr12	44553200	44554200	-0.7147179604313738
chr12	44553300	44554300	-0.026928942625092496
chr12	44553400	44554400	-0.4865692283231821
chr12	44553500	44554500	0.050722710380325074
chr12	44553600	44554600	-0.10299803175643656
chr12	44553700	44554700	0.3305889085789044
chr12	44553800	44554800	0.4241023741575566
chr12	44553900	44554900	0.6275153076364643
chr12	44554000	44555000	0.5485866871636567
chr12	44554100	44555100	0.2395651412217311
chr12	44554200	44555200	0.6544900477308716
chr12	44554300	44555300	-0.1025693499734149
chr12	44554400	44555400	0.12544096412245131
chr12	44554500	44555500	-0.4257493009728216
chr12	44554600	44555600	0.029732637744068605
chr12	44554700	44555700	-0.5541721473569048
chr12	44554800	44555800	-0.05330570479794285
chr12	44554900	44555900	-0.034047358896440866
chr12	44555000	44556000	-0.6294543805434843
chr12	44555100	44556100	-0.810664955090323
chr12	44555200	44556200	-0.443728709268834
chr12	44555300	44556300	-0.25541832251123114
chr12	44555400	44556400	-1.0964946624016698
chr12	44555500	44556500	-0.9087712445081819
chr12	44555600	44556600	-0.6075986062718571
chr12	44555700	44556700	-0.6618027649851456
chr12	44555800	44556800	-0.8856459207607779
chr12	44555900	44556900	-1.3352422826336965
chr12	44556000	44557000	-1.0293716530137396
chr12	44556100	44557100	-0.9975514833265284
chr12	44556200	44557200	-1.4781216289775605
chr12	44556300	44557300	-1.2487943832041517
chr12	44556400	44557400	-0.5108211995058602
chr12	44556500	44557500	-1.2049255551080664
chr12	44556600	44557600	-2.062051627787616
chr12	44556700	44557700	-1.6633367215394406
chr12	44556800	44557800	-1.7868461533212123
chr12	44556900	44557900	-1.6930869489815157
chr12	44557000	44558000	-0.9733028720925657
chr12	44557100	44558100	-1.2460259294433604
chr12	44557200	44558200	-0.8904083777517726
chr12	44557300	44558300	-1.5008045606594667
chr12	44557400	44558400	-0.9225969949882694
chr12	44557500	44558500	-0.2473271148238851
chr12	44557600	44558600	0.35822964628853776
chr12	44557700	44558700	0.6042561601448838
chr12	44557800	44558800	0.4639037705071439
chr12	44557900	44558900	0.9218447340713228
chr12	44558000	44559000	0.5966671037645382
chr12	44558100	44559100	0.8528661224657763
chr12	44558200	44559200	1.0926967960896454
chr12	44558300	44559300	1.2663541607797582
chr12	44558400	44559400	1.00539258639486
chr12	44558500	44559500	0.8990764297547684
chr12	44558600	44559600	0.7724900270206687
chr12	44558700	44559700	0.1300446328630912
chr12	44558800	44559800	-0.27063697196759645
chr12	44558900	44559900	-0.8947495923231606
chr12	44559000	44560000	-0.6826307127193935
chr12	44559200	44560200	-0.9911559864994116
chr12	44559300	44560300	-0.7595140406837594
chr12	44559400	44560400	-0.8786125052007548
chr12	44559500	44560500	-1.3129545787159151
chr12	44560200	44561200	0.9393548787460532
chr12	44560300	44561300	1.029441479152335
chr12	44560400	44561400	1.1183708307896605
chr12	44560500	44561500	1.4979883078153005
chr12	44560600	44561600	0.5716281924293491
chr12	44560700	44561700	0.4698834194742703
chr12	44560800	44561800	-0.5058254081421432
chr12	44560900	44561900	-0.4210942866465667
chr12	44561000	44562000	-1.0514753211596832
chr12	44561100	44562100	-1.2796067521802568
chr12	44561200	44562200	-1.6314821930087209
chr12	44561300	44562300	-1.6297447315986684
chr12	44561400	44562400	-2.494830048380265
chr12	44561600	44562600	-2.196965381932711
chr12	44561700	44562700	-2.0120543901180667
chr12	44561800	44562800	-1.1114639465188718
chr12	44561900	44562900	-1.5727370813439858
chr12	44562000	44563000	-2.0178406140178287
chr12	44562100	44563100	-1.5047892956431033
chr12	44562200	44563200	-0.99024440413104
chr12	44562300	44563300	-1.5997572433969296
chr12	44562400	44563400	-1.2229935627746007
chr12	44562500	44563500	-1.121117769534972
chr12	44562600	44563600	-1.5246034667350987
chr12	44562700	44563700	-1.4385584683444368
chr12	44562800	44563800	-1.3465176373799683
chr12	44562900	44563900	-1.0955742280246332
chr12	44563000	44564000	-0.7413445838866266
chr12	44563100	44564100	-0.7562346778413668
chr12	44563200	44564200	-1.515226603617298
chr12	44563300	44564300	-1.433487220156973
chr12	44563400	44564400	-1.4405707227072797
chr12	44563500	44564500	-1.5573193919414587
chr12	44563600	44564600	-1.100355920063343
chr12	44563700	44564700	-1.0169535301828214
chr12	44563800	44564800	-1.1058971695341289
chr12	44563900	44564900	-1.3590298334161288
chr12	44564000	44565000	-1.9518460276472833
chr12	44564100	44565100	-1.9851028031122653
chr12	44564200	44565200	-1.7256208967888598
chr12	44564300	44565300	-1.3780192832763285
chr12	44564400	44565400	-1.4237015335531278
chr12	44564500	44565500	-1.5732816833770915
chr12	44564600	44565600	-1.8545946552294297
chr12	44564700	44565700	-1.7983702668586825
chr12	44564800	44565800	-2.012084535338225
chr12	44564900	44565900	-2.2150827741507446
chr12	44565000	44566000	-1.4725149236180097
chr12	44565100	44566100	-1.3902827691957924
chr12	44565200	44566200	-1.8252691337725064
chr12	44565300	44566300	-2.5482456956302646
chr12	44565400	44566400	-1.7404205102926464
chr12	44565500	44566500	-1.4483129152248655
chr12	44565600	44566600	-0.7385825842737495
chr12	44565700	44566700	-0.4848655937038398
chr12	44565800	44566800	-0.668601834783212
chr12	44565900	44566900	-0.3673023786231444
chr12	44566000	44567000	-0.6790083056678718
chr12	44566100	44567100	-0.9785988038640576
chr12	44566200	44567200	-0.4431249970246354
chr12	44566300	44567300	0.022485250693332903
chr12	44566400	44567400	-0.5500185673076713
chr12	44566500	44567500	-0.4177623117998148
chr12	44566600	44567600	-0.9026730288572021
chr12	44566700	44567700	-1.328525675970576
chr12	44566800	44567800	-0.7464587838388711
chr12	44566900	44567900	-0.6461074524113988
chr12	44567000	44568000	-0.4470190256818648
chr12	44567100	44568100	-0.25870608319106103
chr12	44567200	44568200	-0.23296579262539785
chr12	44567300	44568300	-0.5178964464230172
chr12	44567400	44568400	-0.2977510062287538
chr12	44567500	44568500	-0.09150755928198956
chr12	44567600	44568600	-0.255522790175008
chr12	44567700	44568700	-0.8925735698193219
chr12	44567800	44568800	-1.062127418178313
chr12	44567900	44568900	-0.8928610101639051
chr12	44568000	44569000	-1.1408433493543966
chr12	44568100	44569100	-1.1982361279041809
chr12	44568200	44569200	-0.9340845637252092
chr12	44568300	44569300	-0.3619591123357227
chr12	44568400	44569400	-0.5331567259013692
chr12	44568500	44569500	-0.9268199412484772
chr12	44568600	44569600	-1.072471118076176
chr12	44568700	44569700	-0.5787066338594067
chr12	44568800	44569800	-0.7675274854383944
chr12	44568900	44569900	-0.9175711286506028
chr12	44569000	44570000	-1.4269753647000316
chr12	44569100	44570100	-1.3719350214605714
chr12	44569200	44570200	-1.3804748438206376
chr12	44569300	44570300	-2.203288744273125
chr12	44569400	44570400	-2.1942019535976045
chr12	44569500	44570500	-1.5641448114758119
chr12	44569600	44570600	-1.3361286011247155
chr12	44569700	44570700	-0.7024310747366522
chr12	44569800	44570800	-0.6523294105127222
chr12	44569900	44570900	-0.4815543924908808
chr12	44570000	44571000	-0.27781891551315563
chr12	44570100	44571100	-0.9691150507984024
chr12	44570200	44571200	-1.2028903213053774
chr12	44570300	44571300	-0.6939794899824112
chr12	44570400	44571400	-0.290040966975079
chr12	44570500	44571500	-0.5135896732988164
chr12	44570600	44571600	-0.4407523076726688
chr12	44570700	44571700	-0.5954283564635211
chr12	44570800	44571800	-0.7904339636977797
chr12	44570900	44571900	-1.110890117857097
chr12	44571000	44572000	-1.3130874854623014
chr12	44571100	44572100	-0.5010125336790244
chr12	44571200	44572200	-0.6928789908192747
chr12	44571300	44572300	-0.28064694371648424
chr12	44571400	44572400	-0.4344051204446811
chr12	44571500	44572500	-0.4596829457066888
chr12	44571600	44572600	-0.40077590798847657
chr12	44571700	44572700	-0.5658837468544707
chr12	44571800	44572800	-0.10426704156278822
chr12	44571900	44572900	-0.08977373848291807
chr12	44572000	44573000	0.7275704408268087
chr12	44572100	44573100	0.9292778247748787
chr12	44572200	44573200	1.2113972911673183
chr12	44572300	44573300	1.4316934295846853
chr12	44572400	44573400	1.6899081328985208
chr12	44572500	44573500	1.5186883443256924
chr12	44572600	44573600	1.5653886568372375
chr12	44572700	44573700	0.939309274052187
chr12	44572800	44573800	0.2731915109247398
chr12	44572900	44573900	0.08037015455219153
chr12	44573000	44574000	-0.022656857053254646
chr12	44573100	44574100	-0.5386254701063298
chr12	44573200	44574200	-1.0561145603644175
chr12	44573300	44574300	-1.4516814298608631
chr12	44573400	44574400	-1.9512159490246543
chr12	44573500	44574500	-1.9354211945205653
chr12	44573600	44574600	-1.7727712859018103
chr12	44573700	44574700	-1.434885434952174
chr12	44573800	44574800	-1.852710799017239
chr12	44573900	44574900	-1.391446494365261
chr12	44574000	44575000	-1.7319838412014792
chr12	44574100	44575100	-1.1085797971194145
chr12	44574200	44575200	-0.21041321733770266
chr12	44574300	44575300	-0.12339704812934801
chr12	44574400	44575400	0.2467931889732323
chr12	44574500	44575500	0.14933244725743086
chr12	44574600	44575600	-0.4278995323766925
chr12	44574700	44575700	-0.4000506632252627
chr12	44574800	44575800	0.4471214595707557
chr12	44574900	44575900	0.4042793865446426
chr12	44575000	44576000	0.6727743572392021
chr12	44575100	44576100	0.17448640229099974
chr12	44575200	44576200	-0.14804278164086224
chr12	44575300	44576300	-0.4375594176767587
chr12	44575400	44576400	-0.5142956129244035
chr12	44575500	44576500	-0.7043866343485008
chr12	44575600	44576600	-0.3227722702824735
chr12	44575700	44576700	-0.1873141987209104
chr12	44575800	44576800	-0.1488735763985854
chr12	44575900	44576900	-0.4855946054658923
chr12	44576000	44577000	-0.6831790168817717
chr12	44577600	44578600	0.5741135728296451
chr12	44578300	44579300	-1.8016896661447441
chr12	44578400	44579400	-2.2237355087519988
chr12	44578500	44579500	-2.3366177351279123
chr12	44578600	44579600	-2.3225726727488705
chr12	44578700	44579700	-1.6760378465386632
chr12	44578800	44579800	-1.5637002957558948
chr12	44578900	44579900	-1.5639173531040922
chr12	44579000	44580000	-1.2394879679672253
chr12	44579100	44580100	-0.2096127109576844
chr12	44579200	44580200	-0.3574690539643248
chr12	44579300	44580300	0.022216442272432708
chr12	44579400	44580400	0.19427613995035184
chr12	44579500	44580500	0.7841738405358483
chr12	44579600	44580600	-0.2777399721133823
chr12	44579700	44580700	0.08458748295656761
chr12	44579800	44580800	-0.11492539685915353
chr12	44579900	44580900	-0.05228209039086025
chr12	44580000	44581000	-0.37366159585333647
chr12	44580100	44581100	-1.0529974878932324
chr12	44580200	44581200	-0.6443789242283927
chr12	44580300	44581300	-0.605708627073937
chr12	44580400	44581400	-0.6626094097933051
chr12	44580500	44581500	-1.2073348970456468
chr12	44580600	44581600	-0.4044227505309783
chr12	44580700	44581700	-1.301212066146459
chr12	44580800	44581800	-1.6052504548729447
chr12	44580900	44581900	-1.5134671783794396
chr12	44581000	44582000	-1.6119640910765458
chr12	44581100	44582100	-1.5920623949653607
chr12	44581200	44582200	-1.929427848907422
chr12	44581300	44582300	-2.2775933496727805
chr12	44581400	44582400	-1.906553201490396
chr12	44581500	44582500	-1.5261007621015292
chr12	44581600	44582600	-1.4068694679614635
chr12	44581700	44582700	-1.304305187511493
chr12	44581800	44582800	-1.3151302164518273
chr12	44581900	44582900	-1.1078563541680122
chr12	44582000	44583000	-0.5666926554030904
chr12	44582100	44583100	-0.10559697094588574
chr12	44582200	44583200	-0.04057205998371318
chr12	44582300	44583300	0.12532885832272006
chr12	44582400	44583400	-0.3190101581825812
chr12	44582500	44583500	-1.1633735898027382
chr12	44582600	44583600	-1.7742693908096718
chr12	44582700	44583700	-2.0917878388129787
chr12	44582800	44583800	-1.6149125018821884
chr12	44582900	44583900	-1.4136876098660318
chr12	44583000	44584000	-1.8081114131466463
chr12	44583100	44584100	-1.5569283418960869
chr12	44583200	44584200	-1.5992294825746671
chr12	44583300	44584300	-1.2370266583938114
chr12	44583400	44584400	-1.0604840650647491
chr12	44583500	44584500	-0.4570982698671907
chr12	44583600	44584600	0.02979192713547625
chr12	44583700	44584700	0.4653846415489981
chr12	44583800	44584800	0.24610502830852365
chr12	44583900	44584900	0.07778846158477726
chr12	44584000	44585000	-0.001378462575288112
chr12	44584100	44585100	-0.13033055506954527
chr12	44584200	44585200	-0.15128410228021755
chr12	44584300	44585300	-0.22236376688524
chr12	44584400	44585400	0.025165546778529592
chr12	44584500	44585500	-0.009188857530703727
chr12	44584600	44585600	0.10423038085802644
chr12	44584700	44585700	0.05316731999646322
chr12	44584800	44585800	0.19458191000809505
chr12	44584900	44585900	-0.0800021578470794
chr12	44585000	44586000	0.17559236832412742
chr12	44585100	44586100	0.00532074885744698
chr12	44585200	44586200	0.026920152400411842
chr12	44585300	44586300	0.0658535771860757
chr12	44585400	44586400	0.013668126032144616
chr12	44585500	44586500	0.13234499326617222
chr12	44585800	44586800	-0.9370656318650116
chr12	44585900	44586900	-1.023042129747729
chr12	44586000	44587000	-0.9984661590904942
chr12	44586100	44587100	-0.7961139855571076
chr12	44586200	44587200	-0.8013151019792591
chr12	44587600	44588600	-0.3138040735565577
chr12	44587700	44588700	-0.22365528221494824
chr12	44587800	44588800	0.1150111661802148
chr12	44587900	44588900	-0.3728891338113284
chr12	44588000	44589000	-0.1865186381942637
chr12	44588100	44589100	-0.28803252107150124
chr12	44588200	44589200	-0.7290777463078348
chr12	44588300	44589300	-1.0835848360457634
chr12	44588400	44589400	-1.5986387743855597
chr12	44588500	44589500	-1.5205214770259456
chr12	44588600	44589600	-0.6965222706686369
chr12	44588700	44589700	-0.5637936132256146
chr12	44588800	44589800	-0.8419439359258059
chr12	44588900	44589900	-0.3624563081118698
chr12	44589000	44590000	-0.3804341752051714
chr12	44589100	44590100	-0.7872626272326738
chr12	44589200	44590200	-0.5366998929897735
chr12	44589300	44590300	0.1498506447590047
chr12	44589400	44590400	0.24754179718135205
chr12	44589500	44590500	0.14739864366536842
chr12	44589600	44590600	0.27652217186487954
chr12	44589700	44590700	0.2314869117933569
chr12	44589800	44590800	-0.07004510261204197
chr12	44589900	44590900	-0.4417715039861077
chr12	44590000	44591000	-0.8527198582545472
chr12	44590100	44591100	-0.903388294257705
chr12	44590200	44591200	-1.3518644521488854
chr12	44590300	44591300	-2.10260464509712
chr12	44590400	44591400	-2.0597275487071083
chr12	44590500	44591500	-2.0545353211984234
chr12	44590600	44591600	-2.056982130817816
chr12	44590700	44591700	-2.6348229285323543
chr12	44590800	44591800	-2.4424689737544862
chr12	44590900	44591900	-1.9071806359786485
chr12	44591000	44592000	-2.77153305349076
chr12	44591100	44592100	-2.275350518314806
chr12	44591200	44592200	-2.0363847358391785
chr12	44591300	44592300	-2.6218166009075192
chr12	44591400	44592400	-2.143481723762953
chr12	44591500	44592500	-2.8672649425168406
chr12	44591600	44592600	-3.1261751722170845
chr12	44591700	44592700	-3.0296795765907367
chr12	44591800	44592800	-3.0249100767509867
chr12	44591900	44592900	-2.8836786486280412
chr12	44592000	44593000	-1.7441208071089558
chr12	44592100	44593100	-1.9056820138845687
chr12	44592200	44593200	-1.6828377691450775
chr12	44592300	44593300	-1.098928835218454
chr12	44592400	44593400	-1.600297772677859
chr12	44592500	44593500	-1.2018239700125035
chr12	44592600	44593600	-0.663734290174691
chr12	44592700	44593700	0.10751682393319993
chr12	44592800	44593800	-0.3053058034467638
chr12	44592900	44593900	-0.7599323891462719
chr12	44593000	44594000	-0.7389812902086484
chr12	44593100	44594100	-0.7297307223742646
chr12	44593200	44594200	-0.5557655059404528
chr12	44593300	44594300	-0.38092713392343147
chr12	44593400	44594400	-0.4104749709093976
chr12	44593500	44594500	0.2381773017808831
chr12	44593600	44594600	0.5716711640270519
chr12	44593700	44594700	0.19726067856364096
chr12	44593800	44594800	1.3404492954758869
chr12	44593900	44594900	1.2388301348763435
chr12	44594000	44595000	1.0642515211230394
chr12	44594100	44595100	1.2017722949339054
chr12	44594200	44595200	1.0645203621992414
chr12	44594300	44595300	1.2573926665651396
chr12	44594400	44595400	1.546400496718584
chr12	44594500	44595500	1.7270094136685419
chr12	44594600	44595600	1.4230420251449385
chr12	44595700	44596700	-0.8311156464043704
chr12	44595800	44596800	-0.06360706270003691
chr12	44595900	44596900	-0.04539337261504773
chr12	44596000	44597000	-0.18537167291104678
chr12	44596100	44597100	-0.8823797901581729
chr12	44596200	44597200	-0.7068290176473152
chr12	44596300	44597300	-1.2122040923775417
chr12	44596400	44597400	-1.3850902181474627
chr12	44596500	44597500	-1.6077596158009628
chr12	44596600	44597600	-1.7725411254595278
chr12	44596700	44597700	-2.204945522906655
chr12	44596800	44597800	-2.4995837423877334
chr12	44596900	44597900	-2.827116054448052
chr12	44597000	44598000	-2.6616378896248962
chr12	44597100	44598100	-1.341471015483239
chr12	44598300	44599300	0.5314626839470605
chr12	44598400	44599400	0.19499785675396727
chr12	44598500	44599500	0.8354476137804391
chr12	44598600	44599600	1.0703788804288938
chr12	44598700	44599700	1.151705054184888
chr12	44598800	44599800	0.9444777455762298
chr12	44598900	44599900	0.4776431083186759
chr12	44599000	44600000	0.2423961397931316
chr12	44599100	44600100	-0.02255569086492406
chr12	44599200	44600200	0.607077692088415
chr12	44599300	44600300	0.9313946759872987
chr12	44599400	44600400	1.0847553452691483
chr12	44599500	44600500	0.7676329048171838
chr12	44599600	44600600	0.4341125902103037
chr12	44599700	44600700	0.2476706779750286
chr12	44599800	44600800	0.5476496592230025
chr12	44599900	44600900	1.0577303539451572
chr12	44600000	44601000	0.9801215999974713
chr12	44600100	44601100	-0.02560981715335309
chr12	44600200	44601200	-0.1805070445024404
chr12	44600300	44601300	-0.1911864146814614
chr12	44600400	44601400	-0.4167337395464836
chr12	44600500	44601500	-0.7049928723498012
chr12	44600600	44601600	-0.8822075535706105
chr12	44600700	44601700	-1.3592761855837925
chr12	44600800	44601800	-1.2770360298033316
chr12	44600900	44601900	-1.9409242133338167
chr12	44601000	44602000	-1.8632639507157325
chr12	44601100	44602100	-1.0839035122331864
chr12	44601200	44602200	-1.0834022840195965
chr12	44602300	44603300	-1.13951216426337
chr12	44602400	44603400	-1.3813799001939562
chr12	44602500	44603500	-1.1542307566341587
chr12	44602600	44603600	-0.42691336942634667
chr12	44602700	44603700	-0.31691234159595416
chr12	44602800	44603800	0.2201178089335092
chr12	44602900	44603900	1.293592395443445
chr12	44603000	44604000	1.6989867698042667
chr12	44603100	44604100	0.9067165612656766
chr12	44603200	44604200	1.2533072421447315
chr12	44603300	44604300	1.6042572447053831
chr12	44603400	44604400	1.5916614832876697
chr12	44603500	44604500	1.6623608763308
chr12	44603600	44604600	1.6943177755417438
chr12	44603700	44604700	1.655283220620325
chr12	44603800	44604800	1.3081984281833323
chr12	44603900	44604900	1.1266390008364378
chr12	44604000	44605000	0.9982830953212473
chr12	44604100	44605100	2.2571250748836817
chr12	44604200	44605200	1.5509357466960385
chr12	44604300	44605300	1.5887944807379368
chr12	44604400	44605400	0.9804196381482092
chr12	44604500	44605500	0.6232242953692336
chr12	44604600	44605600	0.4492291706088095
chr12	44604700	44605700	0.6638055501902391
chr12	44604800	44605800	0.7930913395194986
chr12	44604900	44605900	0.11381052886246182
chr12	44605000	44606000	-0.2604763011409221
chr12	44605100	44606100	-1.4513950235504811
chr12	44605200	44606200	-1.1182806881656413
chr12	44605300	44606300	-1.114639307447739
chr12	44605400	44606400	-0.7306117019911995
chr12	44605500	44606500	-0.3393087434360789
chr12	44605600	44606600	-0.25621931284913513
chr12	44605700	44606700	-0.5252778715152071
chr12	44605800	44606800	-1.2826785588649183
chr12	44605900	44606900	-0.39501469337422535
chr12	44606000	44607000	-0.16965647669974748
chr12	44606100	44607100	0.028522998679462418
chr12	44606200	44607200	0.1504704284395515
chr12	44606300	44607300	0.1417169228840264
chr12	44606400	44607400	0.6198548685460243
chr12	44606500	44607500	0.20420939210724395
chr12	44606600	44607600	0.26704375283275866
chr12	44606700	44607700	0.5662941354878953
chr12	44606800	44607800	0.758417627502961
chr12	44606900	44607900	1.0139417656060503
chr12	44607000	44608000	1.211946082735504
chr12	44607100	44608100	1.822455551042504
chr12	44607200	44608200	1.1683681234955683
chr12	44607300	44608300	0.8813321932372556
chr12	44607400	44608400	0.2667587722214002
chr12	44607500	44608500	0.8397447685863385
chr12	44607600	44608600	1.4924885045087133
chr12	44607700	44608700	1.2049228441437003
chr12	44607800	44608800	1.4600726177839811
chr12	44607900	44608900	1.0071350087916404
chr12	44608000	44609000	0.9385864599275123
chr12	44608100	44609100	0.5669265473908089
chr12	44608200	44609200	1.524098124852941
chr12	44608300	44609300	1.278899219902924
chr12	44608400	44609400	2.0510102866803503
chr12	44608500	44609500	1.6352026460007418
chr12	44608600	44609600	0.2827643090061659
chr12	44608700	44609700	-0.32334212325549144
chr12	44608800	44609800	-0.04553169446548347
chr12	44608900	44609900	0.00600562656915845
chr12	44609000	44610000	-0.1561964107302916
chr12	44609100	44610100	-0.05167072661981285
chr12	44609200	44610200	-0.17448428262506005
chr12	44609300	44610300	-0.7077464053030099
chr12	44609400	44610400	-0.5826645231832277
chr12	44609500	44610500	-0.4211907038142403
chr12	44609600	44610600	0.34192091761537263
chr12	44610100	44611100	1.6270250600686404
chr12	44610200	44611200	2.0659755917138694
chr12	44610300	44611300	2.789016904479334
chr12	44610400	44611400	2.474837267189645
chr12	44610500	44611500	2.4540615457595183
chr12	44610600	44611600	2.2253074521728182
chr12	44610700	44611700	1.4428638477849247
chr12	44610800	44611800	0.6714159421607405
chr12	44610900	44611900	0.15859403443983552
chr12	44611000	44612000	-0.009250936485953216
chr12	44611100	44612100	0.3227290859681577
chr12	44611200	44612200	0.018589225722852036
chr12	44611300	44612300	-0.03502840006719704
chr12	44611400	44612400	-0.17085583500245924
chr12	44611500	44612500	-0.9329546054387192
chr12	44611600	44612600	-0.7552776934876322
chr12	44611700	44612700	-0.32323622297766624
chr12	44611800	44612800	0.35820135807265663
chr12	44611900	44612900	0.5055758129104481
chr12	44612000	44613000	0.6746071145859766
chr12	44612100	44613100	-0.11216776912304163
chr12	44612200	44613200	-0.6127069630343701
chr12	44612300	44613300	-0.6894896634652556
chr12	44612400	44613400	-0.8270781296450691
chr12	44612500	44613500	-0.05471813912800312
chr12	44612600	44613600	-0.4843008137238237
chr12	44612700	44613700	-0.4779543730865126
chr12	44612800	44613800	-0.5298241891833169
chr12	44612900	44613900	-0.7744014092559817
chr12	44613000	44614000	-1.3684713949232867
chr12	44613100	44614100	-0.7944248311124121
chr12	44613200	44614200	-0.8640332869392767
chr12	44613300	44614300	-1.2456850630564114
chr12	44613400	44614400	-0.4016496543110578
chr12	44613500	44614500	-0.6881065070323908
chr12	44613600	44614600	-1.1633046792918071
chr12	44613700	44614700	-0.8673582775463721
chr12	44613800	44614800	-0.5643904824441718
chr12	44613900	44614900	-0.4329831588705987
chr12	44614000	44615000	-0.28251997022882863
chr12	44614100	44615100	-1.1686910030986153
chr12	44614200	44615200	-1.3088199402684222
chr12	44614300	44615300	-1.0274698694774091
chr12	44614400	44615400	-1.9765937641511355
chr12	44614500	44615500	-2.393183032167046
chr12	44614600	44615600	-2.151816257828718
chr12	44614700	44615700	-2.681330453906481
chr12	44614800	44615800	-2.511746107740743
chr12	44614900	44615900	-3.0510113176600924
chr12	44615000	44616000	-2.9921951655894174
chr12	44615100	44616100	-2.056030879410621
chr12	44615200	44616200	-1.6078553492984589
chr12	44615300	44616300	-1.8257011269628964
chr12	44615400	44616400	-1.4280693991782167
chr12	44615500	44616500	-1.8350184210621383
chr12	44615600	44616600	-1.5973611353879882
chr12	44615700	44616700	-0.5579056572581548
chr12	44615800	44616800	-0.18001313857058593
chr12	44615900	44616900	1.2574815883533756
chr12	44616000	44617000	1.0932923898236995
chr12	44616100	44617100	0.3948804107878365
chr12	44616200	44617200	0.7877615731909573
chr12	44616300	44617300	1.3018463456381824
chr12	44616400	44617400	1.6066798822458572
chr12	44616500	44617500	2.532367504943576
chr12	44617800	44618800	-0.6432110740129661
chr12	44617900	44618900	-1.0531975265248583
chr12	44618000	44619000	-0.30690872747521036
chr12	44618100	44619100	0.4259723589916657
chr12	44618200	44619200	0.0896780653128508
chr12	44618300	44619300	-0.4202134963472965
chr12	44618400	44619400	-0.33380644384746433
chr12	44618500	44619500	-0.6551488681780169
chr12	44618600	44619600	-0.9854570834679002
chr12	44618700	44619700	-0.2552012980195628
chr12	44618800	44619800	0.8068952986725643
chr12	44618900	44619900	1.1145018074756128
chr12	44619000	44620000	1.0559287662705046
chr12	44619100	44620100	0.2099022918460524
chr12	44620200	44621200	-0.33412386721595616
chr12	44620300	44621300	-0.12174160254443267
chr12	44620400	44621400	-0.05377767279553322
chr12	44620500	44621500	0.4089736629558833
chr12	44620600	44621600	0.5043305486314142
chr12	44620700	44621700	0.3835146677771799
chr12	44620800	44621800	0.7874771657040803
chr12	44620900	44621900	1.318513295790526
chr12	44621000	44622000	0.4659223060220949
chr12	44621100	44622100	0.5267209207837728
chr12	44621200	44622200	-0.23320185078528224
chr12	44621300	44622300	0.15739556503892485
chr12	44621400	44622400	-0.7690176271224323
chr12	44621500	44622500	-1.6302771795213118
chr12	44621600	44622600	-1.705716366281998
chr12	44621700	44622700	-2.103064226285806
chr12	44621800	44622800	-2.884528198312815
chr12	44621900	44622900	-3.692587443537444
chr12	44622000	44623000	-3.1811673507988494
chr12	44622100	44623100	-3.380216423004798
chr12	44622200	44623200	-3.097627927715513
chr12	44622300	44623300	-2.938088531216738
chr12	44622400	44623400	-1.6421571273262152
chr12	44622500	44623500	-1.4446084519533504
chr12	44622600	44623600	-1.6898172977513422
chr12	44622700	44623700	-1.282077174581227
chr12	44622800	44623800	0.0879710300931839
chr12	44622900	44623900	0.4016217183979453
chr12	44623000	44624000	-0.08842031795051514
chr12	44623100	44624100	-0.030912105707508224
chr12	44623200	44624200	0.4515395727511684
chr12	44623300	44624300	0.7491191359545797
chr12	44623400	44624400	0.7167297181874377
chr12	44623500	44624500	0.7135148870919679
chr12	44623600	44624600	0.7002047819178661
chr12	44623700	44624700	1.1909226082884228
chr12	44623800	44624800	0.8456516915394947
chr12	44623900	44624900	0.8082980532719174
chr12	44624000	44625000	1.3637276136798095
chr12	44624100	44625100	1.6232665290506016
chr12	44624200	44625200	0.8705392246101368
chr12	44624300	44625300	-0.09679113062710623
chr12	44624900	44625900	0.18953095257888586
chr12	44625000	44626000	-0.1466062311796607
chr12	44625100	44626100	-0.6602152791427077
chr12	44625200	44626200	0.07018765198194865
chr12	44625300	44626300	0.09040712268313764
chr12	44625400	44626400	-0.08817625693641311
chr12	44625500	44626500	-0.44969607503218495
chr12	44625600	44626600	-0.17606367601240236
chr12	44625700	44626700	-0.025022460495391457
chr12	44625800	44626800	-0.1384013339623826
chr12	44625900	44626900	0.26637555478757524
chr12	44626000	44627000	0.7719787332284965
chr12	44626100	44627100	0.9279338571233324
chr12	44626200	44627200	0.3629953383099152
chr12	44626300	44627300	0.5379272879501679
chr12	44626400	44627400	0.32636816987078265
chr12	44626500	44627500	1.3028321546340549
chr12	44626600	44627600	1.1063450944722362
chr12	44626700	44627700	1.4437232756627525
chr12	44626800	44627800	0.8433560363059976
chr12	44626900	44627900	0.09603333484279936
chr12	44627000	44628000	-0.7971069138415643
chr12	44627100	44628100	-0.7578275942471437
chr12	44627200	44628200	-0.5703180443937558
chr12	44627300	44628300	-0.4064153405179695
chr12	44627400	44628400	-0.16796516408452752
chr12	44627500	44628500	-0.6821536991632163
chr12	44627600	44628600	-0.3878259450161645
chr12	44627700	44628700	-0.7765526827695409
chr12	44627800	44628800	0.515848844792623
chr12	44627900	44628900	0.9053452842554912
chr12	44628000	44629000	1.1224361329597654
chr12	44628100	44629100	1.0322504320648054
chr12	44628200	44629200	0.6136211269774472
chr12	44628300	44629300	-0.1422382546077248
chr12	44628400	44629400	-0.4452462634788158
chr12	44628500	44629500	-0.7429202327378046
chr12	44628600	44629600	-0.8999044900033564
chr12	44628700	44629700	-0.8126087364652359
chr12	44628800	44629800	-0.9301827059345992
chr12	44628900	44629900	-1.0470378694295863
chr12	44629000	44630000	-0.8431291715291949
chr12	44629100	44630100	-0.7725746092797843
chr12	44629200	44630200	-0.5594002896528746
chr12	44629300	44630300	-0.3861056315803811
chr12	44629400	44630400	-0.4821702585374021
chr12	44629500	44630500	-0.3880106782825288
chr12	44629600	44630600	-0.35757515498593856
chr12	44629700	44630700	-0.4836699104504982
chr12	44629800	44630800	-1.7646813101166867
chr12	44629900	44630900	-1.9454114331025896
chr12	44630000	44631000	-2.122418289563134
chr12	44630100	44631100	-1.8250430789503385
chr12	44630200	44631200	-2.0223376506949764
chr12	44630300	44631300	-1.6975874124733277
chr12	44630400	44631400	-1.0350324697764153
chr12	44630500	44631500	-0.8459545010205629
chr12	44630600	44631600	-0.8259355846522628
chr12	44630700	44631700	-0.6447027159355774
chr12	44630800	44631800	-0.254466705812495
chr12	44630900	44631900	-0.2003674973161687
chr12	44631000	44632000	-0.4531078902913182
chr12	44631100	44632100	-0.5598754838191023
chr12	44631200	44632200	0.1426413243169398
chr12	44631300	44632300	0.2483600143980223
chr12	44631400	44632400	0.4937805979912093
chr12	44631500	44632500	0.09543563869049544
chr12	44631600	44632600	-0.03808852496250089
chr12	44631700	44632700	-0.13226411173796865
chr12	44631800	44632800	-0.04934623022766816
chr12	44631900	44632900	0.6748490444592224
chr12	44632000	44633000	0.34296871651180943
chr12	44632100	44633100	0.4587986140565663
chr12	44632200	44633200	-0.06970753402833321
chr12	44632300	44633300	-0.4297689782320291
chr12	44632400	44633400	-0.4139433688244778
chr12	44632500	44633500	-0.11474136439370372
chr12	44632600	44633600	-0.3788133744116447
chr12	44632700	44633700	0.06407279350988758
chr12	44632800	44633800	-0.2281309608127035
chr12	44632900	44633900	-0.6144672787905053
chr12	44633000	44634000	-0.08247304076347621
chr12	44633100	44634100	-0.27591359023856776
chr12	44633200	44634200	-0.17329878466582088
chr12	44633300	44634300	0.04863643071079126
chr12	44634400	44635400	-1.100622234305519
chr12	44634500	44635500	-1.6473454006522423
chr12	44634600	44635600	-1.6669830749155317
chr12	44634700	44635700	-2.1428314928666325
chr12	44636000	44637000	-2.146823890331559
chr12	44636100	44637100	-1.9484034439761773
chr12	44636200	44637200	-1.9102206716498007
chr12	44636400	44637400	-1.92494234942708
chr12	44637400	44638400	-1.4910193737502768
chr12	44637500	44638500	-1.1557350514068492
chr12	44637600	44638600	-1.4077081328279135
chr12	44637700	44638700	-1.5409906700163003
chr12	44637800	44638800	-1.8693704116700864
chr12	44637900	44638900	-1.8093339915895439
chr12	44638000	44639000	-1.3328626330760542
chr12	44638100	44639100	-1.1262096495840073
chr12	44638200	44639200	-0.8784802457312276
chr12	44638300	44639300	-1.333749351083518
chr12	44638400	44639400	-1.59762765074125
chr12	44638500	44639500	-2.447980107383039
chr12	44638600	44639600	-2.1585693968731765
chr12	44638700	44639700	-1.9289935312663091
chr12	44638800	44639800	-2.011799233957707
chr12	44638900	44639900	-2.4449381585408143
chr12	44639000	44640000	-2.5787548218533582
chr12	44639100	44640100	-2.3341258685226185
chr12	44639200	44640200	-2.407177714623709
chr12	44639300	44640300	-2.743936086747607
chr12	44639400	44640400	-2.3797351371342392
chr12	44639500	44640500	-2.304552085566188
chr12	44639600	44640600	-2.9870311378061114
chr12	44639700	44640700	-3.604681370186961
chr12	44639800	44640800	-3.528162930913461
chr12	44639900	44640900	-3.1306351560685584
chr12	44640000	44641000	-3.414922803535099
chr12	44640100	44641100	-3.2312281004805823
chr12	44640200	44641200	-2.922995256017771
chr12	44640300	44641300	-2.164488187223278
chr12	44640400	44641400	-1.5274697539762871
chr12	44640500	44641500	-0.6545809675129023
chr12	44640600	44641600	0.2145692809126299
chr12	44641800	44642800	-0.7785879657966651
chr12	44641900	44642900	-0.4909895370500754
chr12	44642000	44643000	-0.8582602921441498
chr12	44642100	44643100	-0.04686827737870532
chr12	44642200	44643200	-0.29656967145804364
chr12	44642300	44643300	0.3165841253407263
chr12	44642400	44643400	-0.25208635474427754
chr12	44642500	44643500	-1.0041745817614234
chr12	44642600	44643600	-0.9905342045150856
chr12	44642700	44643700	-1.570289910809601
chr12	44642800	44643800	-1.8615907763846773
chr12	44642900	44643900	-2.089368727493515
chr12	44643000	44644000	-2.097735770166471
chr12	44643100	44644100	-2.670143017320149
chr12	44643200	44644200	-2.1739135024999654
chr12	44643300	44644300	-2.6868541121437475
chr12	44643400	44644400	-2.575269956726697
chr12	44643500	44644500	-1.6822110685310776
chr12	44643600	44644600	-1.7335214423157903
chr12	44644700	44645700	-2.348354871158998
chr12	44644800	44645800	-1.4483377454504704
chr12	44644900	44645900	-2.017048971277492
chr12	44645000	44646000	-1.8903039001956754
chr12	44645100	44646100	-1.7887738721668005
chr12	44645200	44646200	-1.8276288610271707
chr12	44645300	44646300	-1.4410100254381428
chr12	44645400	44646400	-1.9643119861927367
chr12	44645500	44646500	-1.7088029778244165
chr12	44645600	44646600	-1.0989091206863586
chr12	44645700	44646700	-1.2464338844545657
chr12	44645800	44646800	-1.4456487446399364
chr12	44645900	44646900	-0.3458677500539102
chr12	44646000	44647000	-0.625116120112796
chr12	44646100	44647100	-0.8166849254623421
chr12	44646200	44647200	-0.5088628209643455
chr12	44646300	44647300	0.4566673672354671
chr12	44646400	44647400	1.7780031029903909
chr12	44646500	44647500	1.7094584752420996
chr12	44646600	44647600	1.7749236151287715
chr12	44646700	44647700	2.1970979043216343
chr12	44646800	44647800	1.7991763581693228
chr12	44646900	44647900	1.5705228356177907
chr12	44647000	44648000	2.2351917711036435
chr12	44647100	44648100	2.616090218914739
chr12	44647200	44648200	2.462955942820494
chr12	44647300	44648300	1.505687982167306
chr12	44647400	44648400	1.5210290400163309
chr12	44647500	44648500	1.7559566728461014
chr12	44647600	44648600	1.5403311089409009
chr12	44647700	44648700	1.5627504077117074
chr12	44649000	44650000	1.3563488490016093
chr12	44649100	44650100	1.0892957980212137
chr12	44649200	44650200	1.3544486678076573
chr12	44649300	44650300	1.0655074238117928
chr12	44649400	44650400	1.5090515689511097
chr12	44649500	44650500	1.2200093774946834
chr12	44649600	44650600	1.1321104019855368
chr12	44649700	44650700	1.5169422562730286
chr12	44649800	44650800	1.209697777936393
chr12	44649900	44650900	0.9145797351047256
chr12	44650000	44651000	0.8988908071690558
chr12	44650100	44651100	1.0980671325418403
chr12	44650200	44651200	0.5463950467694025
chr12	44650800	44651800	1.0402639323134908
chr12	44650900	44651900	0.3863155698852489
chr12	44651000	44652000	0.2832959227986723
chr12	44651100	44652100	-0.007995640749311363
chr12	44651200	44652200	-0.1323510983208085
chr12	44651300	44652300	0.034777499718311504
chr12	44651400	44652400	-0.15133855539368188
chr12	44651500	44652500	-0.4454574507476595
chr12	44651600	44652600	-0.8465677569814882
chr12	44651700	44652700	-0.4323647440457377
chr12	44651800	44652800	-0.34650203956209497
chr12	44651900	44652900	-0.14603110912385608
chr12	44652000	44653000	-0.49855061001083617
chr12	44652100	44653100	-0.5473843148690614
chr12	44652200	44653200	-0.3041293591550313
chr12	44652300	44653300	-0.6596959759882961
chr12	44652400	44653400	-0.4238520188797737
chr12	44652500	44653500	-0.12556486298993727
chr12	44652600	44653600	-0.09517392338266507
chr12	44652700	44653700	0.2469467289390581
chr12	44652800	44653800	-0.009018511644051512
chr12	44652900	44653900	0.5703670374791452
chr12	44653000	44654000	0.45257178710358953
chr12	44653100	44654100	1.0759540042621971
chr12	44653200	44654200	0.4958151248991585
chr12	44653300	44654300	0.4101513812982308
chr12	44653400	44654400	-0.04524866006278159
chr12	44653500	44654500	-0.13068643312273226
chr12	44653600	44654600	-0.7353316685499925
chr12	44653700	44654700	-1.5348689909018391
chr12	44653800	44654800	-1.402521443780185
chr12	44653900	44654900	-1.2778707635578357
chr12	44654000	44655000	-1.1151987816348028
chr12	44654100	44655100	-1.8011387786661843
chr12	44654200	44655200	-1.1932124631564278
chr12	44654300	44655300	-0.6427181874607587
chr12	44654400	44655400	-0.14742543368384675
chr12	44654500	44655500	-0.5036320538097797
chr12	44654600	44655600	-0.7883808739013822
chr12	44654700	44655700	-0.6491742107265861
chr12	44654800	44655800	-0.5281175714780959
chr12	44654900	44655900	-1.0835642549743805
chr12	44655000	44656000	-0.8536951193940725
chr12	44655100	44656100	-0.4286154723294697
chr12	44655200	44656200	-0.4229828758973144
chr12	44655300	44656300	0.11984823380028595
chr12	44655400	44656400	-0.08229886811317172
chr12	44655500	44656500	-0.2567407800109993
chr12	44655600	44656600	0.5773363059758958
chr12	44655700	44656700	0.992128304735156
chr12	44655800	44656800	0.5465215571439648
chr12	44655900	44656900	0.06361274079854783
chr12	44656000	44657000	0.20985441104132727
chr12	44656100	44657100	-0.34642506300853043
chr12	44656200	44657200	-1.056569444782682
chr12	44656300	44657300	-2.0312822984096246
chr12	44656400	44657400	-2.2130753994043006
chr12	44656500	44657500	-1.9436559657920327
chr12	44656600	44657600	-2.262458942215388
chr12	44656700	44657700	-2.746052711987885
chr12	44656800	44657800	-2.2215988089147403
chr12	44656900	44657900	-1.5989634791348082
chr12	44657000	44658000	-1.6828703995103809
chr12	44657100	44658100	-1.4163166510521537
chr12	44657200	44658200	-1.2822314422767642
chr12	44657300	44658300	-1.2323469994979712
chr12	44657400	44658400	-0.5132862773218448
chr12	44657500	44658500	-0.9109760650097599
chr12	44657600	44658600	-1.171505502995026
chr12	44657700	44658700	-1.0287492481505875
chr12	44658900	44659900	-0.504615224487158
chr12	44659000	44660000	-0.5654157157870044
chr12	44659100	44660100	-0.010595188756924516
chr12	44659200	44660200	-0.229552613536376
chr12	44659300	44660300	-0.8740925839354474
chr12	44659400	44660400	-0.2998825820109809
chr12	44659500	44660500	-0.7423255217640362
chr12	44659600	44660600	-0.8054347392919242
chr12	44659700	44660700	-0.2802186296419275
chr12	44659800	44660800	-0.522731955097632
chr12	44659900	44660900	-1.1060925839593991
chr12	44660000	44661000	-0.6396211995461024
chr12	44660100	44661100	-0.6729838955734708
chr12	44660200	44661200	-0.5062163013625318
chr12	44660300	44661300	-0.2647918272283852
chr12	44660400	44661400	-1.0999690584322734
chr12	44660500	44661500	-0.3707131989653028
chr12	44660600	44661600	0.03948899757926237
chr12	44660700	44661700	-0.25400254429696056
chr12	44660800	44661800	0.01349854444251137
chr12	44660900	44661900	0.559960505197735
chr12	44661000	44662000	-0.01732813756761385
chr12	44661100	44662100	0.541482576062288
chr12	44661200	44662200	0.14608634176129212
chr12	44661300	44662300	0.4409597757438193
chr12	44661400	44662400	0.22548509198090785
chr12	44661500	44662500	-0.13667978855730356
chr12	44661600	44662600	-0.5922277104751684
chr12	44661700	44662700	-0.5931171864458302
chr12	44661800	44662800	-0.4658011683430131
chr12	44661900	44662900	-1.0093456240629728
chr12	44662000	44663000	-0.8818447949238516
chr12	44662100	44663100	-1.3108524005557742
chr12	44662200	44663200	-0.8652095159304111
chr12	44662300	44663300	-1.4124052405487433
chr12	44662400	44663400	-0.815371640713943
chr12	44662500	44663500	-1.369266672286496
chr12	44662600	44663600	-1.1749227625233498
chr12	44662700	44663700	-1.3280133549982176
chr12	44662800	44663800	-1.2756274492507311
chr12	44662900	44663900	-0.6944401298755833
chr12	44663000	44664000	-0.2728445992731734
chr12	44663100	44664100	-0.14770531208334364
chr12	44663200	44664200	-0.12721979876411102
chr12	44663300	44664300	0.42042248905839336
chr12	44663400	44664400	0.6918218443583882
chr12	44663500	44664500	0.8868653425911637
chr12	44663600	44664600	-0.003679236794687047
chr12	44663700	44664700	0.2592887732818779
chr12	44663800	44664800	0.2632294377742571
chr12	44663900	44664900	0.443181415401605
chr12	44664000	44665000	0.19594773739279917
chr12	44664100	44665100	-0.12752811542938944
chr12	44664200	44665200	-0.8561634965780938
chr12	44664300	44665300	-1.1240215436417151
chr12	44664400	44665400	-2.0907415824151783
chr12	44664500	44665500	-1.5845945496729772
chr12	44664600	44665600	-0.2789089301540957
chr12	44664700	44665700	-0.4689376339577521
chr12	44664800	44665800	-1.3970387990277215
chr12	44664900	44665900	-1.619472295872887
chr12	44665000	44666000	-1.8298974510968624
chr12	44665100	44666100	-1.7401595062076292
chr12	44665200	44666200	-1.3223753872910071
chr12	44665300	44666300	-1.2915468499580836
chr12	44665400	44666400	-0.1498665226308424
chr12	44665500	44666500	-0.3643651093132584
chr12	44665600	44666600	-1.0290053407892692
chr12	44665700	44666700	-0.5762490090483003
chr12	44665800	44666800	0.6664906204566722
chr12	44665900	44666900	-0.2005842743741198
chr12	44666000	44667000	0.24902253855528908
chr12	44666100	44667100	0.1530097483535859
chr12	44666200	44667200	0.5027564331687483
chr12	44666300	44667300	1.0028714118730273
chr12	44666400	44667400	0.4364605044930334
chr12	44666500	44667500	0.3094233648127512
chr12	44666600	44667600	1.2282922811649308
chr12	44666700	44667700	0.7705923437466057
chr12	44666800	44667800	0.2456843412991431
chr12	44666900	44667900	0.6407248130772437
chr12	44667000	44668000	0.294768698734185
chr12	44667100	44668100	0.3560358873178148
chr12	44667200	44668200	0.12903879404570465
chr12	44667300	44668300	-0.4485756353580371
chr12	44667400	44668400	-0.7688242496840968
chr12	44667500	44668500	-0.7269143625016619
chr12	44667600	44668600	-1.3811349355273608
chr12	44667700	44668700	-0.7334557217161407
chr12	44667800	44668800	-0.4891186650962395
chr12	44667900	44668900	-0.3614859549313848
chr12	44668000	44669000	-0.4987143582508271
chr12	44668100	44669100	-0.17407124305704394
chr12	44668200	44669200	-0.35257765313486056
chr12	44668300	44669300	-0.11182018639624336
chr12	44668400	44669400	0.5063389570605026
chr12	44668500	44669500	0.4852458631865403
chr12	44668600	44669600	0.03971958446400633
chr12	44668700	44669700	-0.7949742440690418
chr12	44668800	44669800	-1.5897717165490333
chr12	44668900	44669900	-1.0075539911455875
chr12	44669000	44670000	-0.9918017217401832
chr12	44669100	44670100	-1.0580954184602072
chr12	44669200	44670200	-0.4769878691517777
chr12	44669300	44670300	-0.6771141788266073
chr12	44669400	44670400	-1.137023662575676
chr12	44669500	44670500	-0.8315311052612819
chr12	44669600	44670600	-0.6363881745410189
chr12	44669700	44670700	-0.06619383544422405
chr12	44669800	44670800	-0.437761851885916
chr12	44669900	44670900	-0.8011370328608919
chr12	44670000	44671000	-0.19408533182657595
chr12	44670100	44671100	-0.09832471122695434
chr12	44670200	44671200	-1.0619528578826134
chr12	44670300	44671300	-0.9372655650014899
chr12	44670400	44671400	-0.9910718860818124
chr12	44670500	44671500	-1.5343189645032458
chr12	44670600	44671600	-1.0543095369066269
chr12	44670700	44671700	-1.4518303183265782
chr12	44670800	44671800	-0.7534048249300219
chr12	44670900	44671900	-1.3590405370069099
chr12	44671000	44672000	-2.028720142399644
chr12	44671100	44672100	-1.8601098868209105
chr12	44671200	44672200	-1.33253730197568
chr12	44671300	44672300	-0.809587334172433
chr12	44671400	44672400	-0.741489461664038
chr12	44671500	44672500	-0.535346379005238
chr12	44671600	44672600	-1.6930831099259684
chr12	44671700	44672700	-1.2996837818750395
chr12	44671800	44672800	-0.8546352434585236
chr12	44671900	44672900	-0.7130510296399161
chr12	44672000	44673000	-0.20147009769597626
chr12	44672100	44673100	-0.4837408345096003
chr12	44672200	44673200	-0.8576728665885359
chr12	44672300	44673300	-1.7527143634923616
chr12	44672400	44673400	-2.106220214735632
chr12	44672500	44673500	-1.8373057571243856
chr12	44672600	44673600	-0.3841994735407042
chr12	44672700	44673700	-0.5762936786852328
chr12	44672800	44673800	-0.6779912992272288
chr12	44672900	44673900	-0.5364575815894825
chr12	44673000	44674000	-0.4179172984568606
chr12	44673100	44674100	-0.501529318200439
chr12	44673200	44674200	-0.03005607501150745
chr12	44673300	44674300	0.2382969851019639
chr12	44673400	44674400	0.7646937975439608
chr12	44673500	44674500	0.4731392462260582
chr12	44673600	44674600	-0.3490517995571037
chr12	44673700	44674700	-0.06575463307492417
chr12	44673800	44674800	-0.11297912516268835
chr12	44673900	44674900	-0.17667154576481314
chr12	44674000	44675000	0.004625036787889921
chr12	44674100	44675100	0.09755409707839154
chr12	44674200	44675200	0.20960821943913446
chr12	44674300	44675300	0.32973209619353816
chr12	44674400	44675400	0.3131338526065657
chr12	44674500	44675500	0.26570691320714585
chr12	44674600	44675600	0.1688669530182834
chr12	44674700	44675700	-0.5081154820956217
chr12	44674800	44675800	-0.9201553589012996
chr12	44674900	44675900	-0.9473038919491868
chr12	44675000	44676000	-1.4770397753884474
chr12	44675100	44676100	-1.7321259776045683
chr12	44675200	44676200	-2.300090506252954
chr12	44675300	44676300	-2.155991968819304
chr12	44675400	44676400	-2.72790552622912
chr12	44675500	44676500	-2.904976879682108
chr12	44675600	44676600	-3.0339258615446663
chr12	44675700	44676700	-2.36422435048879
chr12	44675800	44676800	-2.1419101397585902
chr12	44675900	44676900	-1.8626539909121766
chr12	44676000	44677000	-1.4658098801673527
chr12	44676100	44677100	-1.3899722648923991
chr12	44676200	44677200	-0.6838040893872425
chr12	44676300	44677300	-0.5049869416685769
chr12	44676400	44677400	-0.3275855575511059
chr12	44676500	44677500	0.02920675040091655
chr12	44676600	44677600	0.6698755830188231
chr12	44676700	44677700	0.43403041750947896
chr12	44676800	44677800	0.8634908978225906
chr12	44676900	44677900	0.3711948919172131
chr12	44677000	44678000	-0.3365664961820349
chr12	44677100	44678100	-0.5659614718936808
chr12	44677200	44678200	-0.6681049724134575
chr12	44677300	44678300	-0.8482398693754818
chr12	44677400	44678400	-0.5676629256805764
chr12	44677500	44678500	-0.5512238108871476
chr12	44677600	44678600	-0.44064427061246
chr12	44677700	44678700	0.0549600396103305
chr12	44677800	44678800	-0.14494470245912866
chr12	44677900	44678900	0.12625861996624388
chr12	44678000	44679000	0.6074826800622681
chr12	44678100	44679100	1.1099407013195874
chr12	44678200	44679200	0.7247204028641475
chr12	44678300	44679300	0.35467786821524944
chr12	44678400	44679400	0.7508881444577398
chr12	44678500	44679500	0.5194013617020926
chr12	44678600	44679600	-0.15700562921794195
chr12	44678700	44679700	-0.1846860396050385
chr12	44678800	44679800	-0.5570925741269421
chr12	44678900	44679900	-0.655784957275278
chr12	44679000	44680000	-0.9224357851542058
chr12	44679100	44680100	-1.0413393178617707
chr12	44679200	44680200	-0.8836964977825302
chr12	44679300	44680300	-1.2474441840959805
chr12	44679400	44680400	-1.619253432676445
chr12	44679500	44680500	-2.1284676104198796
chr12	44679600	44680600	-1.684667005172874
chr12	44679700	44680700	-2.239001724314328
chr12	44679800	44680800	-2.816041845263692
chr12	44679900	44680900	-3.5271478772200537
chr12	44680000	44681000	-3.270639026951773
chr12	44680100	44681100	-3.2036828230561194
chr12	44680200	44681200	-3.3052575340461745
chr12	44680300	44681300	-2.806064874111851
chr12	44680400	44681400	-3.1231416186414496
chr12	44680500	44681500	-3.0193887013293486
chr12	44680600	44681600	-3.389492568130137
chr12	44680700	44681700	-3.767107246885448
chr12	44680800	44681800	-3.6039001176933234
chr12	44680900	44681900	-3.25147524489125
chr12	44681000	44682000	-3.0086228604612772
chr12	44681100	44682100	-3.6071656080010217
chr12	44681200	44682200	-3.921583749785937
chr12	44681300	44682300	-3.964500979024868
chr12	44681400	44682400	-3.3934207153822538
chr12	44681500	44682500	-3.4047343213720582
chr12	44681600	44682600	-4.4699277186825634
chr12	44681700	44682700	-4.783271872804117
chr12	44681800	44682800	-4.948694479524738
chr12	44681900	44682900	-4.429607067501005
chr12	44682000	44683000	-5.9307776172452
chr12	44682100	44683100	-5.926235400897074
chr12	44682200	44683200	-6.198356527646746
chr12	44682300	44683300	-7.408802206216071
chr12	44682400	44683400	-7.995939598693514
chr12	44682500	44683500	-8.715324004312029
chr12	44682600	44683600	-8.265946809574231
chr12	44682700	44683700	-8.706961170755568
chr12	44682800	44683800	-8.13617486462089
chr12	44682900	44683900	-8.812293829566975
chr12	44683000	44684000	-8.111755843568798
chr12	44683100	44684100	-8.497389527306133
chr12	44683200	44684200	-8.520720369225966
chr12	44683300	44684300	-7.534712211936821
chr12	44683400	44684400	-8.016101442214682
chr12	44683500	44684500	-7.453660152779339
chr12	44683600	44684600	-7.3578145973589155
chr12	44683700	44684700	-6.2893916920745205
chr12	44683800	44684800	-7.176540693263424
chr12	44683900	44684900	-6.8013813648081705
chr12	44684000	44685000	-7.70079759298745
chr12	44684100	44685100	-7.281336207374411
chr12	44684200	44685200	-7.94079886280864
chr12	44684300	44685300	-7.88186816540804
chr12	44684400	44685400	-7.306988949994153
chr12	44684500	44685500	-7.546788206404503
chr12	44684600	44685600	-7.459276565936121
chr12	44684700	44685700	-7.831498063311161
chr12	44684800	44685800	-6.956217874633702
chr12	44684900	44685900	-6.481487335404902
chr12	44685000	44686000	-5.2392643867271635
chr12	44685100	44686100	-5.816198585994233
chr12	44685200	44686200	-4.726184642296548
chr12	44685300	44686300	-5.08049411336801
chr12	44685400	44686400	-5.773690758379595
chr12	44685500	44686500	-5.149406398542749
chr12	44685600	44686600	-4.498093962846303
chr12	44685700	44686700	-4.359902712152965
chr12	44685800	44686800	-4.418139246204835
chr12	44685900	44686900	-4.436948266926916
chr12	44686000	44687000	-5.068005317975544
chr12	44686100	44687100	-4.252169740267775
chr12	44686200	44687200	-4.407079115056097
chr12	44686300	44687300	-3.4102332102131236
chr12	44686400	44687400	-2.375157892848744
chr12	44686500	44687500	-2.6913939802665294
chr12	44686600	44687600	-3.1512715079337363
chr12	44686700	44687700	-3.349686751841673
chr12	44686800	44687800	-3.5373516541107914
chr12	44686900	44687900	-3.885556466678695
chr12	44687000	44688000	-3.949618048612503
chr12	44687100	44688100	-3.865478032506079
chr12	44687200	44688200	-3.5401735312500318
chr12	44687300	44688300	-3.76908752871729
chr12	44687400	44688400	-3.7494749187343928
chr12	44687500	44688500	-2.8690217796997035
chr12	44687600	44688600	-2.6490757393981608
chr12	44687700	44688700	-2.3116903474152166
chr12	44687800	44688800	-2.1495045525438634
chr12	44687900	44688900	-1.6607515987969843
chr12	44688000	44689000	-0.5891693579668228
chr12	44688100	44689100	-0.775372017125659
chr12	44688200	44689200	-0.3946609606496237
chr12	44688300	44689300	-0.4962371084819266
chr12	44688400	44689400	-0.5113578604283555
chr12	44688500	44689500	-1.0500823904048315
chr12	44688600	44689600	-0.4744240215303934
chr12	44688700	44689700	-0.5777755102932286
chr12	44688800	44689800	-0.8574254195448772
chr12	44688900	44689900	-0.922390625028378
chr12	44689000	44690000	-1.3980582412417473
chr12	44689100	44690100	-1.4421508546650568
chr12	44689200	44690200	-2.0258810347129117
chr12	44689300	44690300	-1.9107181631529675
chr12	44689400	44690400	-2.241453747604792
chr12	44689500	44690500	-1.9517960669692007
chr12	44689600	44690600	-2.394803004037895
chr12	44689700	44690700	-2.2533706990933555
chr12	44689800	44690800	-1.2452025357884031
chr12	44689900	44690900	-1.4356645984321292
chr12	44690000	44691000	-1.6187108356589288
chr12	44690100	44691100	-1.2870916929261418
chr12	44690200	44691200	-1.4494295351772175
chr12	44690300	44691300	-1.2509899473170716
chr12	44690400	44691400	-1.0844954568544938
chr12	44690500	44691500	-1.225317864104541
chr12	44690600	44691600	-0.8577723853700492
chr12	44690700	44691700	-0.9466022400171298
chr12	44690800	44691800	-1.9161366535370243
chr12	44690900	44691900	-2.0624473387470443
chr12	44691000	44692000	-1.4713927251681644
chr12	44691100	44692100	-1.304514664147431
chr12	44691200	44692200	-0.7209109560247775
chr12	44691300	44692300	-0.6472855568279452
chr12	44691400	44692400	-0.94110853733219
chr12	44691500	44692500	-0.761234865813958
chr12	44691600	44692600	-0.8713056224377599
chr12	44691700	44692700	-0.7081515922664305
chr12	44691800	44692800	-0.238350756182686
chr12	44691900	44692900	0.4784669837053439
chr12	44692000	44693000	0.11876601879039017
chr12	44692100	44693100	-0.11331680262672822
chr12	44692200	44693200	0.3942062519632018
chr12	44692300	44693300	-0.30844407310119104
chr12	44692400	44693400	-0.3704465847570251
chr12	44692500	44693500	-0.2052460165963224
chr12	44692600	44693600	0.2453419197138145
chr12	44692700	44693700	0.039283380614380484
chr12	44692800	44693800	0.5017571624567356
chr12	44692900	44693900	0.0059544149609434575
chr12	44693000	44694000	0.28048982636042746
chr12	44693100	44694100	0.4241669381435396
chr12	44693200	44694200	0.004849461850503493
chr12	44693300	44694300	0.05355526539139466
chr12	44693400	44694400	0.7279895930438646
chr12	44693500	44694500	0.8964085578376204
chr12	44693600	44694600	0.9508636716724156
chr12	44693700	44694700	1.203995272150124
chr12	44693800	44694800	0.8267979279645002
chr12	44693900	44694900	1.150350477119458
chr12	44694000	44695000	0.9426964094740341
chr12	44694100	44695100	1.056133839086468
chr12	44695300	44696300	0.017648112202429796
chr12	44695400	44696400	0.2801124405287425
chr12	44695500	44696500	0.6832433087207295
chr12	44695600	44696600	0.18420542408077376
chr12	44695700	44696700	0.1781121947404363
chr12	44695800	44696800	0.6969843010212438
chr12	44695900	44696900	1.1512639641064026
chr12	44696000	44697000	0.5251687607979875
chr12	44696100	44697100	0.7072761380242496
chr12	44696200	44697200	0.4611700321903847
chr12	44696300	44697300	0.07120929039717433
chr12	44696400	44697400	-0.19656689480527714
chr12	44696500	44697500	-0.4531066886351405
chr12	44696600	44697600	0.0238005502971532
chr12	44696700	44697700	0.2300883810616272
chr12	44696800	44697800	-0.2068019415479048
chr12	44696900	44697900	-0.30143905528246434
chr12	44697000	44698000	0.5601373022862656
chr12	44697100	44698100	0.4623822719430266
chr12	44697200	44698200	0.5745355082566679
chr12	44697300	44698300	0.563142624923672
chr12	44697400	44698400	0.8625931828849167
chr12	44697500	44698500	1.0078791473490114
chr12	44697600	44698600	0.6908531989861759
chr12	44697700	44698700	0.5059420191196693
chr12	44697800	44698800	0.3434550515663293
chr12	44697900	44698900	0.3900769705966825
chr12	44698000	44699000	-0.07941436490858339
chr12	44698100	44699100	-0.4801469845920796
chr12	44698200	44699200	-0.3924559489792941
chr12	44698300	44699300	-0.6822067670286274
chr12	44698400	44699400	-1.0217632300524622
chr12	44698500	44699500	-1.1574242246019897
chr12	44698600	44699600	-1.7204817793599758
chr12	44698700	44699700	-1.2668346094861969
chr12	44698800	44699800	-0.7453961926777681
chr12	44698900	44699900	-0.395615816842166
chr12	44699000	44700000	-0.19894121035571277
chr12	44699100	44700100	0.8527557194721117
chr12	44699200	44700200	0.7316101119843427
chr12	44699300	44700300	1.2700385351911698
chr12	44699400	44700400	0.6518625459584245
chr12	44699500	44700500	0.7561179871370795
chr12	44699600	44700600	1.4929745068567946
chr12	44699700	44700700	1.2564253189969763
chr12	44699800	44700800	1.265537342550508
chr12	44699900	44700900	0.9373973212925136
chr12	44700000	44701000	1.1864207938178475
chr12	44700100	44701100	0.40309214057619147
chr12	44700200	44701200	0.30856465308304626
chr12	44700300	44701300	-0.3914601223522735
chr12	44700400	44701400	-0.4760354503335345
chr12	44700500	44701500	-0.7139347018776299
chr12	44700600	44701600	-1.6451288193901126
chr12	44700700	44701700	-1.364691827541891
chr12	44700800	44701800	-2.02512942064464
chr12	44700900	44701900	-1.9307243855634442
chr12	44701000	44702000	-2.5198835034627445
chr12	44701100	44702100	-2.648515032206836
chr12	44701200	44702200	-2.1102462557147903
chr12	44701300	44702300	-1.5779817801794076
chr12	44701400	44702400	-0.7255409428837615
chr12	44701500	44702500	-1.0600903649158322
chr12	44701600	44702600	-0.3859609305967529
chr12	44701700	44702700	-0.9092471862571192
chr12	44701800	44702800	-1.0190244286389618
chr12	44701900	44702900	-1.6420862326590946
chr12	44702000	44703000	-1.9344277361776183
chr12	44702100	44703100	-1.7158144815248335
chr12	44702200	44703200	-1.4779013526043565
chr12	44702300	44703300	-1.9495429443483068
chr12	44702400	44703400	-1.7249398817432504
chr12	44702500	44703500	-0.9119775757427152
chr12	44702600	44703600	-1.3638990141012657
chr12	44702700	44703700	-1.377750194330292
chr12	44702800	44703800	-0.6305798142714618
chr12	44702900	44703900	0.020964707951599482
chr12	44703000	44704000	0.11011413279746018
chr12	44703100	44704100	-0.28778172424001963
chr12	44703200	44704200	-1.025432766651068
chr12	44703300	44704300	0.1891118247405718
chr12	44703400	44704400	-0.4042740258670575
chr12	44703500	44704500	-1.4037851315022352
chr12	44703600	44704600	-0.8395497272480987
chr12	44703700	44704700	-0.601701017723795
chr12	44703800	44704800	-0.7891058027940713
chr12	44703900	44704900	-1.3442911483285718
chr12	44704000	44705000	-0.8217790136090416
chr12	44705100	44706100	-1.2778288974541476
chr12	44705200	44706200	-0.7262082562200265
chr12	44705300	44706300	-0.5703903054219825
chr12	44705400	44706400	-0.20196110084366964
chr12	44705500	44706500	-0.09863351581253192
chr12	44705600	44706600	0.06630612427522434
chr12	44705700	44706700	-0.5447862294741114
chr12	44705800	44706800	-0.1830479674742521
chr12	44705900	44706900	-0.28308292737643825
chr12	44706000	44707000	-0.37041049582295005
chr12	44706100	44707100	-0.9306754969040342
chr12	44706200	44707200	-1.0164157276140695
chr12	44706300	44707300	-1.60837339061395
chr12	44706400	44707400	-1.5708797966589838
chr12	44706500	44707500	-1.602340301404393
chr12	44706600	44707600	-1.5356804998407634
chr12	44706700	44707700	-1.257421817083756
chr12	44706800	44707800	-0.7540135884450828
chr12	44706900	44707900	-0.042024540244355896
chr12	44707000	44708000	0.22842795955130368
chr12	44707100	44708100	-0.2375193521424975
chr12	44707200	44708200	-0.26005910409495464
chr12	44707300	44708300	0.18047308585477828
chr12	44707400	44708400	0.24338193625376506
chr12	44707500	44708500	0.246522691061209
chr12	44707600	44708600	-0.4751385505035645
chr12	44707700	44708700	-0.47413189139774503
chr12	44707800	44708800	-0.5997226247337853
chr12	44707900	44708900	-1.166969131092234
chr12	44708000	44709000	-1.5247743673407808
chr12	44708100	44709100	-0.9769247109532
chr12	44708200	44709200	-0.11631277211821753
chr12	44708300	44709300	0.1292769466689358
chr12	44708400	44709400	0.002991845585052199
chr12	44708500	44709500	0.05779787847259873
chr12	44708600	44709600	0.920834801620484
chr12	44708700	44709700	0.5671915844629523
chr12	44708800	44709800	-0.26846016893865066
chr12	44708900	44709900	-0.028360537294117905
chr12	44709000	44710000	0.09348758086459269
chr12	44709100	44710100	0.3096616977529849
chr12	44709200	44710200	-0.6912131551725929
chr12	44709300	44710300	-0.4945217343829295
chr12	44709400	44710400	-0.6339363542006414
chr12	44709500	44710500	-0.4284188796756859
chr12	44709600	44710600	-0.7321834257986115
chr12	44709700	44710700	-0.4055451388664381
chr12	44709800	44710800	0.5426625248850273
chr12	44709900	44710900	0.0871551740086133
chr12	44710000	44711000	-0.04584204021473312
chr12	44710100	44711100	0.011594241578318471
chr12	44710200	44711200	-0.021295026403904363
chr12	44710300	44711300	0.06861894505707362
chr12	44710400	44711400	-0.6209162663199301
chr12	44710500	44711500	-1.1154400682421814
chr12	44710600	44711600	-1.6924677728009043
chr12	44710700	44711700	-1.5713571654755478
chr12	44710800	44711800	-1.9371970530882625
chr12	44710900	44711900	-1.8050949427643384
chr12	44711000	44712000	-1.7844952234614486
chr12	44711100	44712100	-2.1925655143625944
chr12	44711200	44712200	-1.9362411105281672
chr12	44711300	44712300	-2.3021000232619744
chr12	44711400	44712400	-1.4110841515665933
chr12	44711500	44712500	-1.8309337394237235
chr12	44711600	44712600	-1.4716209457403038
chr12	44711700	44712700	-1.2177393496485922
chr12	44711800	44712800	-2.0300377564634853
chr12	44711900	44712900	-1.8374998327351488
chr12	44712000	44713000	-1.7167090441778574
chr12	44712100	44713100	-1.655398071519988
chr12	44712200	44713200	-1.6752745522758252
chr12	44712300	44713300	-1.4960281215527955
chr12	44712400	44713400	-1.5187178003244868
chr12	44712500	44713500	-0.7858093513318165
chr12	44712600	44713600	-0.2875699857704491
chr12	44712700	44713700	-0.3760876932492296
chr12	44712800	44713800	0.3878669625804021
chr12	44712900	44713900	0.8482982002771282
chr12	44713000	44714000	0.5948214371383287
chr12	44713100	44714100	0.3529636153754529
chr12	44713200	44714200	-0.08556556453507015
chr12	44713300	44714300	-0.926726137155792
chr12	44713400	44714400	-0.4903001273310396
chr12	44713500	44714500	-0.648091028082364
chr12	44713600	44714600	-0.8732773719215654
chr12	44713700	44714700	-0.7618074170920853
chr12	44713800	44714800	-0.3826631410329944
chr12	44713900	44714900	-1.6276126988308817
chr12	44714000	44715000	-1.1377729638423906
chr12	44714100	44715100	-0.9009326493455246
chr12	44714200	44715200	-0.4470288336247948
chr12	44714300	44715300	0.17566583608321856
chr12	44714400	44715400	-0.5090524952900874
chr12	44714500	44715500	-0.3018462310681326
chr12	44714600	44715600	-0.4216066590938064
chr12	44714700	44715700	-0.8833152907689189
chr12	44715300	44716300	-0.2926326738415199
chr12	44715400	44716400	0.4121647230782167
chr12	44715500	44716500	0.6520567078981881
chr12	44715600	44716600	0.057470071701812175
chr12	44715700	44716700	-0.5262116219146128
chr12	44715800	44716800	-0.7190356108584076
chr12	44715900	44716900	-1.0641502259939224
chr12	44716000	44717000	-1.1759512099657412
chr12	44716100	44717100	-1.2980703725810658
chr12	44716200	44717200	-1.7751666180006251
chr12	44716300	44717300	-2.2768052679244
chr12	44716400	44717400	-2.525100034945167
chr12	44716500	44717500	-2.5490830688833053
chr12	44716600	44717600	-1.9919308043716533
chr12	44716700	44717700	-1.8746105500865071
chr12	44716800	44717800	-1.2324958744923011
chr12	44716900	44717900	-0.424166454336811
chr12	44717000	44718000	-0.4751290728350758
chr12	44717100	44718100	-1.186543330702833
chr12	44717200	44718200	-0.28154146565147065
chr12	44717300	44718300	-0.18843516073119576
chr12	44717400	44718400	-0.8050888866184615
chr12	44717500	44718500	-1.460842949733126
chr12	44717600	44718600	-1.249592254828897
chr12	44717700	44718700	-0.16407901390012655
chr12	44717800	44718800	-0.8643947889290335
chr12	44717900	44718900	-1.1497551602478566
chr12	44718000	44719000	-0.953312507115056
chr12	44718100	44719100	-0.3264885589354256
chr12	44718200	44719200	-0.25051841806608016
chr12	44718300	44719300	-0.5450121358425664
chr12	44718400	44719400	-0.3025557437383034
chr12	44718500	44719500	0.6273740186686109
chr12	44718600	44719600	0.2103802128016032
chr12	44718700	44719700	-0.2957649306750641
chr12	44718800	44719800	-0.012182350278373168
chr12	44718900	44719900	-0.2973836524130076
chr12	44719000	44720000	-0.6298972437469844
chr12	44719100	44720100	-0.939002274233294
chr12	44719200	44720200	-0.9868577088646662
chr12	44719300	44720300	-0.2927217575918118
chr12	44719400	44720400	-0.055947469488940936
chr12	44719500	44720500	-1.0080992602724197
chr12	44719600	44720600	-1.1837514072280908
chr12	44719700	44720700	-1.2955686208740214
chr12	44719800	44720800	-0.7351865879592226
chr12	44719900	44720900	-1.192617195719896
chr12	44720000	44721000	-0.7695956244845434
chr12	44720100	44721100	-0.64621486481888
chr12	44720200	44721200	-1.1368580098148102
chr12	44720300	44721300	-1.0521950101289204
chr12	44720400	44721400	-1.1478252934028408
chr12	44720500	44721500	-0.5813465262152312
chr12	44720600	44721600	-0.5149498495979511
chr12	44720700	44721700	-0.18667822424216274
chr12	44720800	44721800	-0.9187784501144398
chr12	44720900	44721900	-1.0517134865597086
chr12	44721000	44722000	-0.6263351435018993
chr12	44721100	44722100	-0.9774734574152112
chr12	44721200	44722200	-0.8671222194897124
chr12	44721300	44722300	-0.9387820248283664
chr12	44721400	44722400	-1.0318279931490744
chr12	44721500	44722500	-0.9929360090094276
chr12	44721600	44722600	-0.8135010788227213
chr12	44721700	44722700	-1.2428551649054227
chr12	44721800	44722800	-0.7913580218352357
chr12	44721900	44722900	0.002265348516294623
chr12	44722000	44723000	0.01472693888973867
chr12	44722100	44723100	0.6415288835343445
chr12	44722200	44723200	1.3890654441881565
chr12	44722300	44723300	0.9331293081906336
chr12	44722400	44723400	0.5160257547725663
chr12	44722500	44723500	0.14130437990251574
chr12	44722600	44723600	0.2591781133086192
chr12	44722700	44723700	-0.06018984239671781
chr12	44722800	44723800	-0.4619912605805772
chr12	44722900	44723900	-0.7352583956115627
chr12	44723000	44724000	-1.6735148720138588
chr12	44723100	44724100	-1.8154307291269969
chr12	44723200	44724200	-2.20633678269238
chr12	44724900	44725900	-0.4602170835119018
chr12	44725000	44726000	0.22296738132091234
chr12	44725100	44726100	-0.02843300128681253
chr12	44725200	44726200	-0.4126322440957021
chr12	44725300	44726300	-0.3132496767221503
chr12	44725400	44726400	-0.8616924729617577
chr12	44725500	44726500	-0.7896840853005725
chr12	44725600	44726600	-0.7978356833548381
chr12	44725700	44726700	-0.6906626571193267
chr12	44725800	44726800	-0.6737602759769294
chr12	44725900	44726900	-0.7096510041140518
chr12	44726000	44727000	-1.7294214233577196
chr12	44726100	44727100	-1.7465458062111
chr12	44726200	44727200	-2.463493062044121
chr12	44726300	44727300	-2.6725428766470696
chr12	44726400	44727400	-2.6923447621194923
chr12	44726500	44727500	-1.9162864011372087
chr12	44726600	44727600	-1.7801576870357716
chr12	44726700	44727700	-1.0602233590817691
chr12	44726800	44727800	-0.9237485669428483
chr12	44726900	44727900	-1.157461857178438
chr12	44727000	44728000	-0.7671816082081063
chr12	44727100	44728100	-0.5746801674587938
chr12	44727200	44728200	0.4104395622740365
chr12	44727300	44728300	-0.9621128408859388
chr12	44727400	44728400	-1.3632587976100483
chr12	44727500	44728500	-1.8233884209666005
chr12	44727600	44728600	-1.7267674769985333
chr12	44727700	44728700	-2.181032805090746
chr12	44727800	44728800	-2.465515918278814
chr12	44727900	44728900	-2.178352735003598
chr12	44728000	44729000	-2.0184137940808804
chr12	44728100	44729100	-1.966816421701564
chr12	44728200	44729200	-2.72067679166017
chr12	44728300	44729300	-1.6828191539562758
chr12	44728400	44729400	-0.8650555761296851
chr12	44728500	44729500	-0.8142567801526549
chr12	44728600	44729600	-0.8722318809029449
chr12	44728700	44729700	-1.5315962799334817
chr12	44729600	44730600	0.07312719149941076
chr12	44729700	44730700	0.5234860162739472
chr12	44729800	44730800	1.0816385131742874
chr12	44729900	44730900	0.34282862138878195
chr12	44730000	44731000	0.3701951054428242
chr12	44730100	44731100	0.5773998504907767
chr12	44730200	44731200	0.8450360254899278
chr12	44730300	44731300	0.9680768944415922
chr12	44730400	44731400	1.1977206611613325
chr12	44730500	44731500	0.7189299959492406
chr12	44730600	44731600	0.6925271000262598
chr12	44730700	44731700	1.0076192539014166
chr12	44730800	44731800	0.4283810202017724
chr12	44730900	44731900	0.8384462365633724
chr12	44731000	44732000	0.17072556115448817
chr12	44731100	44732100	0.08580289426088665
chr12	44731200	44732200	-0.15466841522010935
chr12	44731300	44732300	-0.6840587851935548
chr12	44731400	44732400	-0.4480063291634318
chr12	44731500	44732500	-0.5334452647950167
chr12	44731600	44732600	-0.8314465635153163
chr12	44731700	44732700	-0.7692287654788492
chr12	44731800	44732800	-0.5714285739538914
chr12	44731900	44732900	-0.9091456923805206
chr12	44732000	44733000	-1.258697205930079
chr12	44732100	44733100	-1.3425211858779893
chr12	44732200	44733200	-2.0265497936984294
chr12	44732300	44733300	-1.3741029366686777
chr12	44732400	44733400	-1.7980952460308146
chr12	44732500	44733500	-1.190398275544134
chr12	44732600	44733600	-1.6791042511585548
chr12	44732700	44733700	-2.063746647465456
chr12	44732800	44733800	-1.8486994307173283
chr12	44732900	44733900	-1.6825538072080897
chr12	44733000	44734000	-0.848965215191011
chr12	44733100	44734100	-1.0062023657027297
chr12	44733200	44734200	-0.964560366224594
chr12	44733300	44734300	-1.6749770523485332
chr12	44733400	44734400	-1.1812808523910154
chr12	44733500	44734500	-1.3444063782810969
chr12	44733600	44734600	-0.4824871059745719
chr12	44733700	44734700	-0.5334269539135457
chr12	44733800	44734800	-1.1048653670804771
chr12	44733900	44734900	-1.6828539465478176
chr12	44734000	44735000	-1.9312628459579222
chr12	44734100	44735100	-1.9046032427466202
chr12	44734200	44735200	-1.815368316852452
chr12	44734300	44735300	-1.5593346245355884
chr12	44734400	44735400	-2.006638316935255
chr12	44734500	44735500	-2.1698055549403708
chr12	44734600	44735600	-2.659278807973235
chr12	44734700	44735700	-2.4256686911671532
chr12	44734800	44735800	-2.21383956298002
chr12	44734900	44735900	-1.820100233521108
chr12	44735000	44736000	-1.5625123084678834
chr12	44736100	44737100	-0.3037267460370521
chr12	44736200	44737200	-0.6416168892956353
chr12	44736300	44737300	-0.7928087505839048
chr12	44736400	44737400	-0.4435948258158695
chr12	44736600	44737600	0.5345100631597876
chr12	44736700	44737700	0.5204332481019001
chr12	44736800	44737800	0.3027286230135673
chr12	44736900	44737900	-0.028109090737224573
chr12	44737300	44738300	-0.7449100498750788
chr12	44737400	44738400	-0.4196435775978001
chr12	44737500	44738500	-0.7850947841601674
chr12	44737600	44738600	-0.6812357015954862
chr12	44737700	44738700	-0.4362757133475717
chr12	44737800	44738800	-1.1481737499051636
chr12	44737900	44738900	-1.4820952797003235
chr12	44738000	44739000	-1.1741463012902784
chr12	44738100	44739100	-1.7520640051305147
chr12	44738200	44739200	-1.7222669282493328
chr12	44738300	44739300	-1.1666083026890155
chr12	44738400	44739400	-1.9989867515604265
chr12	44738500	44739500	-2.2345788379046287
chr12	44738600	44739600	-2.164924714978896
chr12	44738700	44739700	-2.376773555761944
chr12	44738800	44739800	-2.7335243758790275
chr12	44738900	44739900	-3.30533558850838
chr12	44739000	44740000	-4.5521326418739525
chr12	44739100	44740100	-4.253818049500745
chr12	44739200	44740200	-3.8069846941672014
chr12	44739300	44740300	-4.2059304760772855
chr12	44739400	44740400	-4.520744640614876
chr12	44739500	44740500	-4.494907555214367
chr12	44739600	44740600	-4.94253998913883
chr12	44739700	44740700	-5.054683995255231
chr12	44739800	44740800	-4.6120992978159645
chr12	44739900	44740900	-3.567438825847882
chr12	44740000	44741000	-2.692277063212708
chr12	44740100	44741100	-2.275653727437305
chr12	44740200	44741200	-2.617548282683641
chr12	44740300	44741300	-2.5503929945117245
chr12	44740400	44741400	-1.4878886573585834
chr12	44740500	44741500	-1.1060163928367952
chr12	44740600	44741600	-0.2163439465318524
chr12	44740700	44741700	0.17646276348634002
chr12	44741400	44742400	-2.849777647288988
chr12	44741500	44742500	-4.2174570653827725
chr12	44741600	44742600	-4.222633598903911
chr12	44741700	44742700	-4.388685020076512
chr12	44741800	44742800	-5.262671096576176
chr12	44741900	44742900	-4.956828497075959
chr12	44742000	44743000	-4.534343033469961
chr12	44742100	44743100	-4.944503864291559
chr12	44742200	44743200	-5.525185564010312
chr12	44742300	44743300	-6.100118521769104
chr12	44742400	44743400	-6.470074650909934
chr12	44742500	44743500	-6.040969475898478
chr12	44742600	44743600	-6.442604488395768
chr12	44742700	44743700	-7.494605658917942
chr12	44742800	44743800	-7.0216218105565575
chr12	44742900	44743900	-7.730539286852225
chr12	44743000	44744000	-8.626051739499148
chr12	44743100	44744100	-8.702509199693855
chr12	44743200	44744200	-8.902752695866846
chr12	44743300	44744300	-7.99417158524641
chr12	44743400	44744400	-7.986102704039137
chr12	44743500	44744500	-7.630097246093791
chr12	44743600	44744600	-7.161901921594354
chr12	44743700	44744700	-6.463756236325537
chr12	44743800	44744800	-7.0633410513165975
chr12	44743900	44744900	-7.374185945333253
chr12	44744000	44745000	-7.405615892669702
chr12	44744100	44745100	-7.110060609273321
chr12	44744200	44745200	-6.564373703328093
chr12	44744300	44745300	-7.547862661446039
chr12	44744400	44745400	-7.487183232226246
chr12	44744500	44745500	-7.796865722491733
chr12	44744600	44745600	-8.378273518563224
chr12	44744700	44745700	-8.95747297058951
chr12	44744800	44745800	-8.937693166172453
chr12	44744900	44745900	-8.775511877338289
chr12	44745000	44746000	-9.174187738135702
chr12	44745100	44746100	-8.828665930853132
chr12	44745200	44746200	-9.028029466130114
chr12	44745300	44746300	-8.271972632392487
chr12	44745400	44746400	-7.6458079353503905
chr12	44745500	44746500	-7.618541168513834
chr12	44745600	44746600	-7.711103532510049
chr12	44745700	44746700	-7.227357000868641
chr12	44745800	44746800	-6.9903500579177535
chr12	44745900	44746900	-7.370758449298284
chr12	44746000	44747000	-5.906261270876578
chr12	44746100	44747100	-5.0577998932917625
chr12	44746200	44747200	-4.45667972150478
chr12	44746300	44747300	-4.810541879322705
chr12	44746400	44747400	-4.732975660086441
chr12	44746500	44747500	-4.4978087613459685
chr12	44746600	44747600	-3.931302575752184
chr12	44746700	44747700	-3.866041558167873
chr12	44746800	44747800	-3.553162567900958
chr12	44746900	44747900	-3.314976609254386
chr12	44747000	44748000	-3.6952206823167826
chr12	44747100	44748100	-4.501155976185725
chr12	44747200	44748200	-4.347989894325627
chr12	44747300	44748300	-3.5586777438622548
chr12	44747400	44748400	-3.635080246989181
chr12	44747500	44748500	-3.1209625025314787
chr12	44747600	44748600	-3.1950427132404497
chr12	44747700	44748700	-2.5750809612810284
chr12	44747800	44748800	-1.5776314552263213
chr12	44747900	44748900	-1.3207072660236374
chr12	44748000	44749000	-0.8895074754558574
chr12	44748100	44749100	-0.4175676941692539
chr12	44748200	44749200	-0.09242563865520684
chr12	44748300	44749300	-0.4216815994891613
chr12	44748400	44749400	-0.2034055447046948
chr12	44748500	44749500	0.2388466568171653
chr12	44748600	44749600	0.52436763766873
chr12	44748700	44749700	0.2227420493046273
chr12	44748800	44749800	-0.3463596989144136
chr12	44748900	44749900	-0.4494541147942177
chr12	44749000	44750000	0.03921682153806502
chr12	44749100	44750100	-0.6779215757732949
chr12	44749200	44750200	-1.1074529150645802
chr12	44749300	44750300	-0.636682656488184
chr12	44749400	44750400	-0.8844158465082601
chr12	44749500	44750500	-1.1152899325285983
chr12	44749600	44750600	-0.7981631799672737
chr12	44749700	44750700	-0.4635034327626873
chr12	44749800	44750800	-0.3374379029078155
chr12	44749900	44750900	-0.05906030413610591
chr12	44750000	44751000	-0.42089490827090575
chr12	44750100	44751100	0.5346548638682747
chr12	44750200	44751200	0.9908097820734808
chr12	44750300	44751300	1.2475662497518512
chr12	44750400	44751400	1.5842337651963876
chr12	44750500	44751500	1.4496316853608069
chr12	44750600	44751600	1.0194591554908627
chr12	44750700	44751700	1.1705305247713576
chr12	44750800	44751800	1.1532463158134612
chr12	44750900	44751900	1.1200857397567108
chr12	44751000	44752000	1.4779448394745542
chr12	44751100	44752100	1.4614213823659064
chr12	44751200	44752200	1.3172251909994397
chr12	44751300	44752300	1.023211082702413
chr12	44751400	44752400	1.2253499909174763
chr12	44751500	44752500	1.7827955928061603
chr12	44751600	44752600	1.4747557496408534
chr12	44751700	44752700	1.4510086275383336
chr12	44751800	44752800	1.643275867270911
chr12	44751900	44752900	1.9188349916688952
chr12	44752000	44753000	1.7934259951768363
chr12	44752100	44753100	0.7182912250081829
chr12	44752200	44753200	0.8746331094791171
chr12	44752300	44753300	0.7649631194965664
chr12	44752400	44753400	0.4765672079758609
chr12	44752500	44753500	-0.07975465161346132
chr12	44752600	44753600	0.2876053679594538
chr12	44752700	44753700	-0.11438760730460475
chr12	44752800	44753800	-0.4584909983410936
chr12	44752900	44753900	-1.969740065857826
chr12	44753000	44754000	-1.9299052316667686
chr12	44753100	44754100	-0.6856768729319944
chr12	44753200	44754200	-0.9081177296321759
chr12	44753300	44754300	-1.1195364076408874
chr12	44753400	44754400	-1.3833596330857465
chr12	44753500	44754500	-1.5976331095989418
chr12	44753600	44754600	-1.908113300715777
chr12	44753700	44754700	-1.898352114609876
chr12	44753800	44754800	-1.8264547697452271
chr12	44753900	44754900	-0.9337062275006222
chr12	44754000	44755000	-1.4899988975552083
chr12	44754100	44755100	-1.1602743252033405
chr12	44754200	44755200	-1.3347558914938076
chr12	44754300	44755300	-1.110696767737242
chr12	44754400	44755400	-1.0040856684607091
chr12	44754500	44755500	-1.1340006189009564
chr12	44754600	44755600	-0.7230591453366303
chr12	44754700	44755700	-0.3973130461657025
chr12	44754800	44755800	-0.5567955949105826
chr12	44754900	44755900	-1.062308805099628
chr12	44755000	44756000	-0.4389267844038261
chr12	44755100	44756100	-0.9272571437280762
chr12	44755200	44756200	-0.2755404134378117
chr12	44755300	44756300	-0.40087431423026615
chr12	44755400	44756400	0.07255911546695312
chr12	44755500	44756500	-0.38832284803687744
chr12	44755600	44756600	-0.5199490210120957
chr12	44755700	44756700	-0.7463831758366875
chr12	44755800	44756800	-0.7132926542956639
chr12	44755900	44756900	-0.1949014358135049
chr12	44756000	44757000	-0.40448036141306687
chr12	44756100	44757100	-0.4967132722215529
chr12	44756200	44757200	-0.96912266901016
chr12	44756300	44757300	-0.5288279735687912
chr12	44756400	44757400	-0.4251116406799115
chr12	44756500	44757500	0.3063348170080469
chr12	44756600	44757600	0.014975020225434484
chr12	44756700	44757700	0.34365033683765994
chr12	44756800	44757800	0.3823754612966963
chr12	44756900	44757900	0.18513759575616345
chr12	44757000	44758000	0.052113587379026605
chr12	44757100	44758100	0.5761953256941299
chr12	44757200	44758200	0.4787045060935815
chr12	44757300	44758300	0.464800330616081
chr12	44757400	44758400	-0.4425917927475986
chr12	44757500	44758500	-0.20632717898067865
chr12	44757600	44758600	0.2894148209615583
chr12	44757700	44758700	-0.2239492843055954
chr12	44757800	44758800	-0.1965056570177741
chr12	44757900	44758900	-0.018075890516496787
chr12	44758000	44759000	0.007685856539378077
chr12	44758100	44759100	0.0717661290306347
chr12	44758200	44759200	0.8697868591652004
chr12	44758300	44759300	-0.2291764656166402
chr12	44758400	44759400	0.7989691983407993
chr12	44758500	44759500	0.8961862820862744
chr12	44758600	44759600	0.4465142538196531
chr12	44758700	44759700	0.4704318458454237
chr12	44758800	44759800	0.8241760840862238
chr12	44758900	44759900	0.501974489364338
chr12	44759000	44760000	0.4695971214998162
chr12	44759100	44760100	0.364238193318285
chr12	44759200	44760200	-0.5929980553546118
chr12	44759300	44760300	0.7267730167603027
chr12	44759400	44760400	0.1357297897821912
chr12	44759500	44760500	-0.1273138795396118
chr12	44759600	44760600	0.185841958391169
chr12	44759700	44760700	0.8369457076947691
chr12	44759800	44760800	0.04270222291512697
chr12	44759900	44760900	-0.37025687863978296
chr12	44760000	44761000	-0.40441181269873155
chr12	44760100	44761100	-0.09308686456778208
chr12	44760200	44761200	0.5131325925383076
chr12	44760300	44761300	0.5792231466564298
chr12	44760400	44761400	1.003560762613305
chr12	44760500	44761500	1.0173055484994622
chr12	44760600	44761600	0.9236039980886231
chr12	44760700	44761700	0.5246349061715979
chr12	44760800	44761800	0.33640154727591304
chr12	44760900	44761900	1.0931538202774926
chr12	44761000	44762000	0.6156688508959708
chr12	44761100	44762100	0.6938245617606774
chr12	44761200	44762200	0.6235631125286256
chr12	44761300	44762300	0.2889589898769343
chr12	44761400	44762400	-0.08772893218118152
chr12	44761500	44762500	-0.4418353462633008
chr12	44761600	44762600	0.25255172731571224
chr12	44761700	44762700	-0.5004377295227782
chr12	44761800	44762800	0.3945097292573563
chr12	44761900	44762900	-0.05345453907396699
chr12	44762000	44763000	0.3839907217057878
chr12	44762100	44763100	-0.3064056355965189
chr12	44762200	44763200	-0.1806349940013436
chr12	44762300	44763300	0.12755076022725945
chr12	44762400	44763400	0.17883816400760294
chr12	44762500	44763500	0.4092954927920429
chr12	44762600	44763600	0.17292458574959652
chr12	44762700	44763700	1.2013580934287356
chr12	44762800	44763800	0.5085269746332878
chr12	44762900	44763900	0.635868552062397
chr12	44763000	44764000	0.7950535148381462
chr12	44763100	44764100	0.86850081803175
chr12	44763200	44764200	0.3676817725614613
chr12	44763300	44764300	-0.1472220667115635
chr12	44763400	44764400	0.21903135528567272
chr12	44763500	44764500	0.4313218951328569
chr12	44763600	44764600	0.7497668701738232
chr12	44763700	44764700	0.6651911872110766
chr12	44763800	44764800	0.5810643389274205
chr12	44763900	44764900	-0.1720254445083066
chr12	44764000	44765000	-0.07906460688272852
chr12	44764100	44765100	0.22010997902323864
chr12	44764200	44765200	-0.08305788559858429
chr12	44764300	44765300	-0.07137584037288994
chr12	44764400	44765400	-0.6615233655375677
chr12	44764500	44765500	-0.4091018519266156
chr12	44764600	44765600	-0.8782869916969499
chr12	44764700	44765700	-0.9884787713139984
chr12	44764800	44765800	-0.647180559674736
chr12	44764900	44765900	-0.3728795565752332
chr12	44765000	44766000	-0.8984040356536289
chr12	44765100	44766100	-1.5185967258764552
chr12	44765200	44766200	-1.1831866982014088
chr12	44765300	44766300	-0.9925298283774616
chr12	44765400	44766400	-0.4993846595516217
chr12	44765500	44766500	-0.6829889875921465
chr12	44765600	44766600	-0.905877007635172
chr12	44765700	44766700	-1.2701506106723297
chr12	44765800	44766800	-1.4804468454504431
chr12	44765900	44766900	-0.8204504519642083
chr12	44766000	44767000	-0.4982244863487852
chr12	44766100	44767100	-0.5144721729071018
chr12	44766200	44767200	-1.1637768080548294
chr12	44766300	44767300	-1.7397045421930593
chr12	44766400	44767400	-1.9446013891087768
chr12	44766500	44767500	-2.12470017843426
chr12	44766600	44767600	-1.9166898718349883
chr12	44766700	44767700	-1.6553988679878118
chr12	44766800	44767800	-1.4966029723244634
chr12	44766900	44767900	-1.493980182621532
chr12	44767000	44768000	-1.3683732916397724
chr12	44767100	44768100	-0.9174418537296432
chr12	44767200	44768200	-0.19801757525625727
chr12	44767300	44768300	0.2659795669262913
chr12	44767400	44768400	-0.2264977286907109
chr12	44767500	44768500	-0.3454174382138625
chr12	44767600	44768600	-0.65795315638664
chr12	44767700	44768700	-0.6075260585119592
chr12	44767800	44768800	-0.7591285110822141
chr12	44767900	44768900	-1.1780570507668269
chr12	44768000	44769000	-1.1298316849561674
chr12	44768100	44769100	-1.0636102580676197
chr12	44768200	44769200	-0.7859003652059591
chr12	44768300	44769300	-0.6701506977012569
chr12	44768400	44769400	-0.1446180850278534
chr12	44768500	44769500	-0.13211061675905966
chr12	44768600	44769600	0.5128810677081455
chr12	44768700	44769700	0.1737488838136059
chr12	44768800	44769800	-0.2167556758676253
chr12	44768900	44769900	-0.4721883060164316
chr12	44769000	44770000	-0.8206786916274076
chr12	44769100	44770100	-1.2254372672963365
chr12	44769200	44770200	-1.2654546920673295
chr12	44769300	44770300	-1.5745926398324137
chr12	44769400	44770400	-1.8282119462945148
chr12	44769500	44770500	-1.6035174460423112
chr12	44769600	44770600	-1.7094833035444723
chr12	44769700	44770700	-1.6610902683692126
chr12	44769800	44770800	-1.1516995429901091
chr12	44769900	44770900	-0.578442704822609
chr12	44770000	44771000	-0.39387531025418426
chr12	44770100	44771100	-0.1632025630700213
chr12	44770200	44771200	-0.4068505995930765
chr12	44770300	44771300	-0.4362592253701689
chr12	44770400	44771400	0.1478064029578458
chr12	44770500	44771500	0.17521730171974612
chr12	44770600	44771600	0.2169838424564159
chr12	44770700	44771700	0.24300237269968475
chr12	44770800	44771800	-0.06250592120779902
chr12	44770900	44771900	-0.3590100257147301
chr12	44771000	44772000	0.3874762423394216
chr12	44771100	44772100	0.8443275865410788
chr12	44771200	44772200	0.5152328174320961
chr12	44771300	44772300	0.8833043449674961
chr12	44771400	44772400	0.5647357568938313
chr12	44771500	44772500	0.9320853608878602
chr12	44771600	44772600	1.2552985937237813
chr12	44771700	44772700	1.5948018938664366
chr12	44771800	44772800	1.6546619269221212
chr12	44771900	44772900	1.5311676485721772
chr12	44772000	44773000	0.9606249774692736
chr12	44772100	44773100	0.6724001636112024
chr12	44772200	44773200	0.8763468225711335
chr12	44772300	44773300	1.1223618079428677
chr12	44772400	44773400	1.4742049252607856
chr12	44772500	44773500	1.0562945315201404
chr12	44772600	44773600	0.4760852845686847
chr12	44772700	44773700	0.4994823784030994
chr12	44772800	44773800	0.4252978852198859
chr12	44772900	44773900	0.7771785003756828
chr12	44773000	44774000	0.8090344756495151
chr12	44773100	44774100	0.7025203857875558
chr12	44773200	44774200	0.8652995841519794
chr12	44773300	44774300	0.4609128482426068
chr12	44773400	44774400	-0.10452189139379306
chr12	44773500	44774500	0.7967449983177401
chr12	44773600	44774600	0.2543263356642547
chr12	44773700	44774700	-0.10349524799518182
chr12	44773800	44774800	0.3731304765667158
chr12	44773900	44774900	-0.171010984431067
chr12	44774000	44775000	-0.10772909017504954
chr12	44774100	44775100	-0.009013310331720951
chr12	44774200	44775200	0.0878637917358972
chr12	44774300	44775300	0.2554589404153048
chr12	44774400	44775400	0.2411584655124249
chr12	44774500	44775500	-0.0887775438246262
chr12	44774600	44775600	0.8607354183782734
chr12	44774700	44775700	1.0130627200450733
chr12	44774800	44775800	0.93732726753888
chr12	44774900	44775900	1.2251237516985307
chr12	44775000	44776000	1.1454024487782886
chr12	44775100	44776100	1.5497210565002506
chr12	44775200	44776200	2.187119866247453
chr12	44775300	44776300	2.4999674612441165
chr12	44775400	44776400	2.9667890630546885
chr12	44775500	44776500	2.4865427714868265
chr12	44775600	44776600	1.7409529858940105
chr12	44775700	44776700	1.6657403238107218
chr12	44775800	44776800	1.683979952460075
chr12	44775900	44776900	1.752982448141098
chr12	44776000	44777000	1.6300156316061858
chr12	44776100	44777100	1.930026559547371
chr12	44776200	44777200	1.1658111830728493
chr12	44776300	44777300	1.1759023775381805
chr12	44776400	44777400	0.7445161541154293
chr12	44776500	44777500	0.9386544569842714
chr12	44776600	44777600	1.635267548533988
chr12	44776700	44777700	1.9803611458834864
chr12	44776800	44777800	1.9200121177189284
chr12	44776900	44777900	0.871985473035374
chr12	44777000	44778000	0.6649811776246962
chr12	44777100	44778100	0.5645036057628153
chr12	44777200	44778200	0.5786536780824832
chr12	44777300	44778300	0.10056252364859478
chr12	44777400	44778400	-0.06784934896888033
chr12	44777500	44778500	0.13757559186570936
chr12	44777600	44778600	-0.3717459729149666
chr12	44777700	44778700	-0.2440224758352252
chr12	44777800	44778800	-0.6148468548099589
chr12	44777900	44778900	-0.05581771640524435
chr12	44778000	44779000	0.011898361529764413
chr12	44778100	44779100	0.06181848501819213
chr12	44778200	44779200	0.0014925084364318822
chr12	44778300	44779300	0.11845346833488285
chr12	44778400	44779400	0.4125645210487438
chr12	44778500	44779500	-0.1783344839983438
chr12	44778600	44779600	-0.12587478904616167
chr12	44778700	44779700	-0.041638019337199655
chr12	44778800	44779800	0.2521653357959404
chr12	44778900	44779900	1.1650581657703465
chr12	44779000	44780000	1.4481549126277309
chr12	44779100	44780100	0.2834943665028946
chr12	44779200	44780200	0.23784123055731896
chr12	44779300	44780300	0.2371563279571565
chr12	44779400	44780400	0.22182859766695184
chr12	44779500	44780500	0.6457189534065999
chr12	44779600	44780600	0.7831820898954246
chr12	44779700	44780700	-0.05056125312012047
chr12	44779800	44780800	0.16126986954378353
chr12	44779900	44780900	-0.641344236444197
chr12	44780000	44781000	-0.6893868060903307
chr12	44780100	44781100	-0.3118032516054279
chr12	44780200	44781200	0.09094933624713293
chr12	44780300	44781300	0.1393687294121164
chr12	44780400	44781400	0.2429668718497689
chr12	44780500	44781500	0.09380651483410796
chr12	44780600	44781600	-0.018678634427561475
chr12	44780700	44781700	-0.18435846813017656
chr12	44780800	44781800	-0.6652778800506051
chr12	44780900	44781900	-0.9477471435938534
chr12	44781000	44782000	-0.6830288650197661
chr12	44781100	44782100	-0.5071240891025156
chr12	44781200	44782200	-0.6640604420419207
chr12	44781300	44782300	-0.9100434363335494
chr12	44781400	44782400	-0.7623214431382966
chr12	44781500	44782500	-0.8219501622765746
chr12	44781600	44782600	-0.9734591503007859
chr12	44781700	44782700	-1.0520133716437408
chr12	44781800	44782800	-0.8868829731221408
chr12	44781900	44782900	-0.8018017317716026
chr12	44782000	44783000	-0.5675043112868043
chr12	44782100	44783100	-1.2150569871631514
chr12	44782200	44783200	-1.0704326725849436
chr12	44782300	44783300	-1.8850271220745056
chr12	44782400	44783400	-2.6608654312898863
chr12	44782500	44783500	-2.821511763651253
chr12	44782600	44783600	-2.568122625778225
chr12	44782700	44783700	-2.311159837646138
chr12	44782800	44783800	-2.669169180466569
chr12	44782900	44783900	-2.6970757994926733
chr12	44783000	44784000	-3.6093268510050622
chr12	44783100	44784100	-3.0108128669238683
chr12	44783200	44784200	-3.1171349065422373
chr12	44783300	44784300	-1.7595138085144757
chr12	44783400	44784400	-1.3670621323201553
chr12	44783500	44784500	-0.7367734616797672
chr12	44783600	44784600	-0.6090617980051866
chr12	44783700	44784700	-0.19790148928861168
chr12	44783800	44784800	0.10831094165797764
chr12	44783900	44784900	0.19736468811186514
chr12	44784000	44785000	0.0965731611568959
chr12	44784100	44785100	0.04349422003353207
chr12	44784200	44785200	0.24166114201149905
chr12	44784300	44785300	-0.45277915208884
chr12	44784400	44785400	-0.25071713046559585
chr12	44784500	44785500	-0.6079967953703647
chr12	44784600	44785600	-0.7436117150182937
chr12	44784700	44785700	-0.7907607373706083
chr12	44784800	44785800	-0.3980280075146764
chr12	44784900	44785900	-0.05627359989791734
chr12	44785000	44786000	0.806278134426891
chr12	44785100	44786100	0.8017789647675351
chr12	44785200	44786200	0.4105142319933012
chr12	44785300	44786300	0.8213395069684062
chr12	44785400	44786400	0.8634224515073845
chr12	44785500	44786500	1.2341455741453162
chr12	44785600	44786600	1.0572717365237418
chr12	44785700	44786700	0.8217811613810897
chr12	44785800	44786800	0.5982730355822864
chr12	44785900	44786900	-0.6092962912131478
chr12	44786000	44787000	-1.7011774698577635
chr12	44786100	44787100	-1.5840088365706917
chr12	44786200	44787200	-1.7832855801439842
chr12	44786300	44787300	-1.5963260385866969
chr12	44786400	44787400	-1.9077440655183715
chr12	44786500	44787500	-2.0604263298202268
chr12	44786600	44787600	-1.8049571742153216
chr12	44786700	44787700	-2.388717888838566
chr12	44786800	44787800	-2.2719798175684245
chr12	44786900	44787900	-1.5321910918506143
chr12	44787000	44788000	-1.3800464470500051
chr12	44787100	44788100	-0.7600649060525135
chr12	44787200	44788200	-0.5694958159939209
chr12	44787300	44788300	0.09954890920174272
chr12	44787400	44788400	0.24047187433430925
chr12	44787500	44788500	0.5766990832397497
chr12	44787600	44788600	0.633423525207484
chr12	44787700	44788700	1.4018193178271146
chr12	44787800	44788800	1.3452399137257718
chr12	44787900	44788900	1.755314325263775
chr12	44788000	44789000	1.5228996232979761
chr12	44788100	44789100	1.5400641768387464
chr12	44788200	44789200	2.0035708408743997
chr12	44788300	44789300	1.41021801120579
chr12	44788400	44789400	1.5774728657658346
chr12	44788500	44789500	1.804491214754554
chr12	44788600	44789600	1.5219276184152803
chr12	44788700	44789700	1.229309295731725
chr12	44788800	44789800	1.2382275466413175
chr12	44788900	44789900	1.0059833326438885
chr12	44789000	44790000	1.7272884101421515
chr12	44789100	44790100	1.5462246315019708
chr12	44789200	44790200	0.8498881757158967
chr12	44789300	44790300	0.6411128365192021
chr12	44789400	44790400	-0.13951441065668008
chr12	44789500	44790500	-0.8343398761006764
chr12	44789600	44790600	-0.38713579785326174
chr12	44789700	44790700	-0.26924434704114425
chr12	44789800	44790800	-0.4585978790439879
chr12	44789900	44790900	-0.5784492706692252
chr12	44790000	44791000	-0.8026322586164558
chr12	44791300	44792300	0.2821894011453705
chr12	44791400	44792400	0.4673524100717234
chr12	44791500	44792500	0.18806873382501305
chr12	44791600	44792600	-0.29718103459499856
chr12	44791700	44792700	-0.2546997993825029
chr12	44791800	44792800	0.2997768103653009
chr12	44791900	44792900	0.5599321475122596
chr12	44792000	44793000	0.6812504285024489
chr12	44792100	44793100	0.8091962402768708
chr12	44792200	44793200	0.273846709937613
chr12	44792300	44793300	0.4737284757925018
chr12	44792400	44793400	-0.5247615847789721
chr12	44792500	44793500	0.20753484864911992
chr12	44792600	44793600	0.6270469690168559
chr12	44792700	44793700	0.5005847087904955
chr12	44792800	44793800	0.07806465604589767
chr12	44792900	44793900	-0.04891330746518935
chr12	44793000	44794000	-0.07821465218735497
chr12	44793100	44794100	0.2280862588118273
chr12	44793200	44794200	-0.012695159625597984
chr12	44793300	44794300	-0.9155373800649418
chr12	44793400	44794400	-0.3320925147639161
chr12	44793500	44794500	-0.7581239893346926
chr12	44793600	44794600	-0.7624748581870279
chr12	44793700	44794700	-0.7734785620579658
chr12	44793800	44794800	-0.906919059416718
chr12	44793900	44794900	-0.568086500134772
chr12	44794000	44795000	-0.6439507770346613
chr12	44794100	44795100	-1.0261175520866863
chr12	44794200	44795200	-1.07776636367445
chr12	44794300	44795300	-0.2021984778117882
chr12	44794400	44795400	0.17083266878802247
chr12	44794500	44795500	0.30038692131236605
chr12	44794600	44795600	0.1533037073251998
chr12	44794700	44795700	0.6136375794097492
chr12	44794800	44795800	0.15792363683083005
chr12	44794900	44795900	-0.16223943031967789
chr12	44795000	44796000	-0.1789980342211069
chr12	44795100	44796100	-0.3143246066098609
chr12	44795200	44796200	-0.11977044866897492
chr12	44795300	44796300	-0.5015988199821881
chr12	44795400	44796400	-0.7460217273440504
chr12	44795500	44796500	-0.7349798815172531
chr12	44795600	44796600	-0.5495310851760161
chr12	44795700	44796700	-1.1644351022465873
chr12	44795800	44796800	-1.1584655562205486
chr12	44795900	44796900	-1.7108164748495258
chr12	44796000	44797000	-1.7813304986935472
chr12	44796100	44797100	-1.845995000539303
chr12	44796200	44797200	-1.9300216178753584
chr12	44796300	44797300	-1.8878451687825943
chr12	44796400	44797400	-1.7292082213746458
chr12	44796500	44797500	-2.2448869987602853
chr12	44796600	44797600	-2.543211638941902
chr12	44799000	44800000	-1.3480096165255855
chr12	44799100	44800100	-1.5839215878494104
chr12	44799200	44800200	-1.9983189793657647
chr12	44799300	44800300	-1.2497242252706493
chr12	44799400	44800400	-1.4256092480289615
chr12	44799500	44800500	-1.2368841736617406
chr12	44799600	44800600	-0.7753165401867599
chr12	44799700	44800700	-0.15302961857441327
chr12	44799800	44800800	-0.07179049633677399
chr12	44799900	44800900	0.5051986010596393
chr12	44800000	44801000	-0.11208080968503922
chr12	44800100	44801100	0.3104975896753603
chr12	44800200	44801200	0.17046627956503427
chr12	44800300	44801300	-0.577409020712834
chr12	44800400	44801400	-0.8933112480975062
chr12	44800500	44801500	-1.1303830081402415
chr12	44800600	44801600	-0.4310166543499039
chr12	44800700	44801700	-0.560944443178245
chr12	44800800	44801800	-0.048897908459358805
chr12	44800900	44801900	-0.9338768816613868
chr12	44801000	44802000	-0.5119795732647021
chr12	44801100	44802100	-1.0736273118889352
chr12	44801200	44802200	-0.8096210127208243
chr12	44801300	44802300	-0.8756226759245405
chr12	44801400	44802400	-0.5978787957265128
chr12	44801500	44802500	-0.7481954466982983
chr12	44801600	44802600	-0.8775360541843481
chr12	44801700	44802700	-0.9744370046974521
chr12	44801800	44802800	-1.3044238861511217
chr12	44801900	44802900	-1.5336598399885637
chr12	44802000	44803000	-2.013105267715079
chr12	44802100	44803100	-1.5210978689724917
chr12	44802200	44803200	-1.3591034328787974
chr12	44802300	44803300	-1.0266502131018145
chr12	44802400	44803400	-0.8026615848105911
chr12	44802500	44803500	-0.7376346972080164
chr12	44802600	44803600	-1.0009242185864458
chr12	44802700	44803700	-1.2562917372484448
chr12	44802800	44803800	-1.5177124412207532
chr12	44802900	44803900	-1.2881216215189009
chr12	44803000	44804000	-1.3107148138757903
chr12	44803100	44804100	-1.2705976352027812
chr12	44803200	44804200	-2.0793349872576283
chr12	44803300	44804300	-2.2788472440187224
chr12	44803400	44804400	-2.5841373083950034
chr12	44803500	44804500	-2.253336071277365
chr12	44803600	44804600	-2.3944628517776234
chr12	44803700	44804700	-2.0391402337417466
chr12	44803800	44804800	-1.782114915281423
chr12	44803900	44804900	-1.618587093252518
chr12	44804000	44805000	-1.4720614224094228
chr12	44804100	44805100	-1.2339578521015155
chr12	44804200	44805200	0.007364940739154857
chr12	44804300	44805300	0.387218337214356
chr12	44804400	44805400	1.0146888902520308
chr12	44804500	44805500	0.05932203276188616
chr12	44804600	44805600	0.6185908413723528
chr12	44804700	44805700	0.8653973910756302
chr12	44804800	44805800	0.5903597590908799
chr12	44804900	44805900	0.8805071252608051
chr12	44805000	44806000	1.1203271574321998
chr12	44805100	44806100	0.6820870626082387
chr12	44805200	44806200	-0.052978673109711036
chr12	44805300	44806300	-0.4178009129098333
chr12	44805400	44806400	-0.528424605153497
chr12	44805500	44806500	-0.056738796547184826
chr12	44805600	44806600	-1.1100889828039622
chr12	44805700	44806700	-1.1103494717432474
chr12	44805800	44806800	-0.7377480957735024
chr12	44805900	44806900	-0.8103213206703946
chr12	44806000	44807000	-0.5764163597133515
chr12	44806100	44807100	-1.0222321354771144
chr12	44806200	44807200	-0.533895495615223
chr12	44806300	44807300	-0.15774268807369968
chr12	44806400	44807400	0.07320473747896429
chr12	44806500	44807500	0.2281886860618104
chr12	44806600	44807600	0.4659161971948515
chr12	44806700	44807700	0.2569488220322073
chr12	44806800	44807800	0.6103343930299493
chr12	44806900	44807900	0.12344964351505948
chr12	44807000	44808000	0.08626755925523705
chr12	44807100	44808100	0.30758907905793104
chr12	44807200	44808200	0.4766279837659327
chr12	44807300	44808300	-0.3886872616438797
chr12	44807400	44808400	-0.8157692534354373
chr12	44807500	44808500	-1.6338513737838545
chr12	44807600	44808600	-1.720561113474234
chr12	44807700	44808700	-1.7402348767398526
chr12	44807800	44808800	-1.880795140611306
chr12	44807900	44808900	-1.6544467297382948
chr12	44808000	44809000	-2.2775258019047815
chr12	44808100	44809100	-1.8775751466163988
chr12	44808200	44809200	-1.474638757599953
chr12	44808300	44809300	-1.046352632259922
chr12	44808400	44809400	-1.150834632668715
chr12	44808500	44809500	-0.5306751499334127
chr12	44808600	44809600	-0.19204426589546628
chr12	44808700	44809700	-0.36897214053429866
chr12	44808800	44809800	-0.7428833584705318
chr12	44808900	44809900	-0.37391901216277396
chr12	44809000	44810000	0.25895192948770257
chr12	44809100	44810100	0.06009165738381689
chr12	44809200	44810200	-0.3101792590323982
chr12	44809300	44810300	0.18801760731897985
chr12	44809400	44810400	0.8444215768501657
chr12	44809500	44810500	0.9232104224623764
chr12	44809600	44810600	0.3949838419549778
chr12	44809700	44810700	0.8094134712649819
chr12	44809800	44810800	0.6326983308641559
chr12	44809900	44810900	0.024532250041179315
chr12	44810000	44811000	-0.45492767880710006
chr12	44810100	44811100	-0.2385336322491029
chr12	44810200	44811200	-0.203571877836602
chr12	44810300	44811300	-0.7239207797965025
chr12	44811400	44812400	1.4303304745736003
chr12	44811500	44812500	1.2210737186144782
chr12	44811600	44812600	0.4878675385866637
chr12	44811700	44812700	-0.3712265824573402
chr12	44811800	44812800	-1.023608245410556
chr12	44811900	44812900	-0.8026728973957041
chr12	44812000	44813000	-0.733170181797133
chr12	44812100	44813100	-1.5459257346878317
chr12	44812200	44813200	-2.0133490204701348
chr12	44812300	44813300	-2.5746161181332634
chr12	44812400	44813400	-2.5459257218942564
chr12	44812500	44813500	-2.754678660669049
chr12	44812600	44813600	-2.0365385441772452
chr12	44812700	44813700	-1.7295617506182221
chr12	44812800	44813800	-0.9942352337692416
chr12	44812900	44813900	-1.027473549206052
chr12	44813000	44814000	-1.0468920051307162
chr12	44813100	44814100	-0.20842892891962253
chr12	44813200	44814200	-0.5071643704210456
chr12	44813300	44814300	-0.6364649168501361
chr12	44813400	44814400	-0.5270298761842865
chr12	44813500	44814500	-0.7818704773346401
chr12	44813600	44814600	-1.6623308536621335
chr12	44813700	44814700	-1.5046891895196073
chr12	44813800	44814800	-3.071307957877825
chr12	44813900	44814900	-2.654086144962595
chr12	44814000	44815000	-2.773439334524397
chr12	44814100	44815100	-2.16939302160291
chr12	44814200	44815200	-1.623386795403117
chr12	44814300	44815300	-1.5457466295971038
chr12	44814400	44815400	-1.4647458493403849
chr12	44814500	44815500	-1.3370115561247788
chr12	44814600	44815600	-0.8610496219773208
chr12	44814700	44815700	-1.2712981785615731
chr12	44814800	44815800	-0.2906638015670785
chr12	44814900	44815900	-0.4881513741307445
chr12	44815400	44816400	-0.5824764938360409
chr12	44815500	44816500	0.04002026143623495
chr12	44815600	44816600	-0.26027233650751197
chr12	44815700	44816700	-0.7875108329745272
chr12	44815800	44816800	-0.6778181809626108
chr12	44815900	44816900	-0.7422573742790697
chr12	44816000	44817000	-0.6568710321662196
chr12	44816100	44817100	-0.3689764139952382
chr12	44816200	44817200	-0.17055871451843924
chr12	44816300	44817300	0.12559669455203218
chr12	44816400	44817400	0.8682631162443615
chr12	44816500	44817500	0.7220848053358286
chr12	44816600	44817600	0.94430636407206
chr12	44816700	44817700	1.7058688652981502
chr12	44816800	44817800	1.6346761147273317
chr12	44816900	44817900	1.5121532228106989
chr12	44817000	44818000	1.3714072114414013
chr12	44817100	44818100	1.0295352729150369
chr12	44817200	44818200	0.5754316260689448
chr12	44817300	44818300	0.6376572281069786
chr12	44817400	44818400	0.02065670729615456
chr12	44817500	44818500	-0.7851898399056622
chr12	44817600	44818600	-1.0745360963896002
chr12	44817700	44818700	-1.4511284839505052
chr12	44818800	44819800	-1.4170784286402165
chr12	44818900	44819900	-1.1267496191876911
chr12	44819000	44820000	-1.24463844546717
chr12	44819100	44820100	-1.5569022290597485
chr12	44819200	44820200	-1.576376998548085
chr12	44819300	44820300	-1.3766514112674046
chr12	44819400	44820400	-1.5692346385738267
chr12	44819500	44820500	-1.0467534645815333
chr12	44819600	44820600	-1.4053116278024935
chr12	44820600	44821600	0.5578087092472246
chr12	44820700	44821700	0.2773040972505864
chr12	44820800	44821800	-0.501561170021932
chr12	44820900	44821900	-0.3318983781361265
chr12	44821000	44822000	-0.1232773674303408
chr12	44821100	44822100	-0.550078849084914
chr12	44821200	44822200	-0.3883695681933403
chr12	44821300	44822300	-0.2952028838933812
chr12	44821400	44822400	-0.9262207214624923
chr12	44821500	44822500	-1.2707392002090538
chr12	44821600	44822600	-1.4581600466808546
chr12	44821700	44822700	-0.9728883797273392
chr12	44821800	44822800	0.19756973791133853
chr12	44821900	44822900	0.42600763124232377
chr12	44822000	44823000	0.2264821062410636
chr12	44822100	44823100	0.02731453051485148
chr12	44822200	44823200	0.3760782986266269
chr12	44822300	44823300	0.6562681614847851
chr12	44822400	44823400	0.9785297873657284
chr12	44822500	44823500	1.0425946387134206
chr12	44822600	44823600	1.2887060973872224
chr12	44822700	44823700	1.2621259677821677
chr12	44822800	44823800	1.0538583965322952
chr12	44822900	44823900	1.3643474372628863
chr12	44823000	44824000	1.3134188422094288
chr12	44823100	44824100	0.7041129013630796
chr12	44823200	44824200	0.17899199815442526
chr12	44823300	44824300	-0.6392539557482115
chr12	44823400	44824400	-0.7048225864714728
chr12	44823500	44824500	-1.257220048973848
chr12	44823600	44824600	-1.392549332974355
chr12	44823700	44824700	-1.1330667837754396
chr12	44823800	44824800	-1.0763291374571375
chr12	44823900	44824900	-1.4056933564194405
chr12	44824000	44825000	-1.3241458369718313
chr12	44824100	44825100	-0.6766494144879386
chr12	44824200	44825200	-0.9609134373821842
chr12	44824300	44825300	0.3884522241853585
chr12	44825600	44826600	0.2288640622101341
chr12	44825700	44826700	-0.4752777986957234
chr12	44825800	44826800	0.21133787364571704
chr12	44825900	44826900	0.34306112286727514
chr12	44826000	44827000	-0.2723189085442538
chr12	44826100	44827100	-1.220233476461694
chr12	44826200	44827200	-2.1629085913634625
chr12	44826300	44827300	-2.2152400764009776
chr12	44826400	44827400	-1.6618766139514698
chr12	44827500	44828500	-0.6005794484812207
chr12	44827600	44828600	-0.7845664185654438
chr12	44827700	44828700	-1.035496674465696
chr12	44827800	44828800	-0.6807782843405842
chr12	44827900	44828900	-0.3952578452857226
chr12	44828000	44829000	-0.8624462851943377
chr12	44828100	44829100	-0.4020614925239892
chr12	44828200	44829200	-0.6508802132355213
chr12	44828300	44829300	-0.6685501074411568
chr12	44828400	44829400	-0.9540045351436288
chr12	44828500	44829500	-0.9824793254812256
chr12	44828600	44829600	-0.9050934678902331
chr12	44828700	44829700	-0.3866915089931263
chr12	44828800	44829800	-0.5405054706548955
chr12	44828900	44829900	-0.5207136903136204
chr12	44829000	44830000	-0.20332888367259044
chr12	44829100	44830100	-0.0758168698009439
chr12	44829200	44830200	0.9269311742414624
chr12	44829300	44830300	0.3566230723752173
chr12	44829400	44830400	0.9080818319128208
chr12	44829500	44830500	1.3213310610330808
chr12	44829600	44830600	1.271207875979335
chr12	44829700	44830700	1.3042551611743245
chr12	44829800	44830800	1.4024860211663694
chr12	44829900	44830900	1.4221940466367071
chr12	44830000	44831000	1.4512731075021967
chr12	44830100	44831100	1.574430227391148
chr12	44830200	44831200	0.38262083646778905
chr12	44830300	44831300	0.527780011213043
chr12	44830400	44831400	0.6030968742835027
chr12	44830500	44831500	0.4884435728741466
chr12	44830600	44831600	0.4953043473368784
chr12	44830700	44831700	0.9693426096659732
chr12	44830800	44831800	0.1546461718358742
chr12	44830900	44831900	0.7206995097034962
chr12	44831000	44832000	1.2207579117269074
chr12	44831100	44832100	1.0430506987456696
chr12	44831200	44832200	1.2138115176968964
chr12	44831300	44832300	0.9831014662225273
chr12	44831400	44832400	0.45302933730503797
chr12	44831500	44832500	0.7057108762779398
chr12	44831600	44832600	0.6446690110659724
chr12	44831700	44832700	0.3162491707046974
chr12	44831800	44832800	1.0169476892252185
chr12	44831900	44832900	0.8477513381098929
chr12	44832000	44833000	-0.14129197241037952
chr12	44832100	44833100	0.19362137139892371
chr12	44832200	44833200	-0.2543257808276296
chr12	44832300	44833300	0.11252793473757804
chr12	44832400	44833400	0.3444506767438393
chr12	44832500	44833500	-0.21767370853371965
chr12	44832600	44833600	-0.4503231186045133
chr12	44832700	44833700	-0.511001046417803
chr12	44832800	44833800	-0.3411493147428119
chr12	44832900	44833900	-1.253136838102877
chr12	44833000	44834000	-1.3087131821661209
chr12	44833100	44834100	-1.6312176240649958
chr12	44833200	44834200	-1.2372188270420823
chr12	44833300	44834300	-1.0337240824211715
chr12	44833400	44834400	-1.1502367465431993
chr12	44834500	44835500	3.2413604882562286
chr12	44834600	44835600	3.509647253073637
chr12	44834700	44835700	3.0527557547473925
chr12	44834800	44835800	2.4542123989492524
chr12	44834900	44835900	1.7749565740246358
chr12	44835000	44836000	1.3757922161635763
chr12	44835100	44836100	0.6764996849089752
chr12	44835200	44836200	0.051693683503367095
chr12	44835300	44836300	0.06005026083462753
chr12	44835400	44836400	0.9519102207819355
chr12	44835500	44836500	0.5072453811062106
chr12	44835600	44836600	0.239842896163506
chr12	44835700	44836700	0.7034657568632106
chr12	44835800	44836800	0.9408052000608192
chr12	44835900	44836900	0.7591392762071162
chr12	44836000	44837000	1.5819880353958289
chr12	44836100	44837100	2.608158095908236
chr12	44836200	44837200	2.103141654164953
chr12	44836300	44837300	2.2108685682487668
chr12	44836400	44837400	1.5978176698633602
chr12	44836500	44837500	1.4868862979246704
chr12	44836600	44837600	1.049923306617201
chr12	44836700	44837700	0.3335895527945613
chr12	44836800	44837800	0.4691236088909864
chr12	44836900	44837900	0.4914135153033145
chr12	44837000	44838000	-0.6352915035407998
chr12	44837100	44838100	-0.9427189945297316
chr12	44837200	44838200	-0.2510869400325801
chr12	44837300	44838300	-0.7593895879246698
chr12	44837400	44838400	-0.6335484875389434
chr12	44837500	44838500	-0.8776431447536875
chr12	44837600	44838600	-0.8966642515829926
chr12	44837700	44838700	-0.4880863778049902
chr12	44837800	44838800	-0.13830689292960704
chr12	44837900	44838900	0.02574454767593609
chr12	44838000	44839000	0.03432107815378067
chr12	44838100	44839100	0.10229323734591518
chr12	44838200	44839200	-0.18424493422028684
chr12	44838300	44839300	0.08386773270070166
chr12	44838400	44839400	-0.05725814826125411
chr12	44838500	44839500	0.14559069128853985
chr12	44838600	44839600	0.5047960457179926
chr12	44838700	44839700	0.1415860998654778
chr12	44839200	44840200	0.2525302392475985
chr12	44839300	44840300	0.3854453675022039
chr12	44839400	44840400	0.10360888499069182
chr12	44839500	44840500	0.2980280750083097
chr12	44839600	44840600	0.7975969597867557
chr12	44839700	44840700	0.8694981063418931
chr12	44839800	44840800	0.7324575045354578
chr12	44839900	44840900	0.5777314410020437
chr12	44840000	44841000	-0.10576633123497799
chr12	44840100	44841100	0.6135797547964216
chr12	44840200	44841200	0.5179159632766392
chr12	44840300	44841300	0.6379854455782407
chr12	44840400	44841400	1.0131188362690036
chr12	44840500	44841500	1.3055287978411882
chr12	44840600	44841600	0.8262277340723501
chr12	44840700	44841700	0.9033987152504659
chr12	44840800	44841800	1.109591650026111
chr12	44840900	44841900	1.1645168929570686
chr12	44841000	44842000	1.547436841044744
chr12	44841100	44842100	1.3924491567510455
chr12	44842200	44843200	1.6064238903124206
chr12	44842300	44843300	1.5221374460532364
chr12	44842400	44843400	1.2064844503876049
chr12	44842500	44843500	1.3049301708350067
chr12	44842600	44843600	1.069736698207737
chr12	44842700	44843700	1.1271543955423018
chr12	44842800	44843800	0.8163940017482368
chr12	44842900	44843900	0.7428217336427694
chr12	44843000	44844000	0.8016211395240541
chr12	44843100	44844100	0.5699923013850318
chr12	44843200	44844200	0.7162183506413116
chr12	44843300	44844300	1.2251340200702596
chr12	44843400	44844400	1.206057032590563
chr12	44843500	44844500	0.02459353751316063
chr12	44843600	44844600	-0.16507512143559006
chr12	44843700	44844700	0.04782150567454204
chr12	44843800	44844800	0.30208242948561925
chr12	44843900	44844900	0.42497227273254734
chr12	44844000	44845000	-0.6759173671755039
chr12	44844100	44845100	-0.3769954720435552
chr12	44844200	44845200	-0.16222251092765153
chr12	44844300	44845300	-0.7597685276175594
chr12	44844400	44845400	-0.5775032993994361
chr12	44844500	44845500	0.2755601184514866
chr12	44844600	44845600	0.528615270195347
chr12	44844700	44845700	-0.0627336748168747
chr12	44845200	44846200	-1.4759001991867884
chr12	44845300	44846300	-1.2387473437434873
chr12	44845400	44846400	-0.6385196045302468
chr12	44845500	44846500	-0.00772646137065393
chr12	44845600	44846600	-0.3007893236748937
chr12	44845700	44846700	-0.21792882959829946
chr12	44845800	44846800	-0.16228059701771733
chr12	44845900	44846900	-0.10011949531853877
chr12	44846000	44847000	-0.46365439337205827
chr12	44846100	44847100	0.2721244411310324
chr12	44846200	44847200	0.8280717192461166
chr12	44846300	44847300	0.7707543607810398
chr12	44846400	44847400	0.6041729209869283
chr12	44846500	44847500	0.2417362386527977
chr12	44846600	44847600	0.8242712364443241
chr12	44846700	44847700	1.08923063913459
chr12	44846800	44847800	1.1037839498016788
chr12	44848100	44849100	0.4500997895966636
chr12	44848200	44849200	0.6695202386540164
chr12	44848300	44849300	0.5994355347125045
chr12	44848400	44849400	0.2752181193269416
chr12	44848500	44849500	-0.131174833538966
chr12	44848600	44849600	0.13767635290918606
chr12	44848700	44849700	0.12439804489116316
chr12	44848800	44849800	-0.2686458724566529
chr12	44848900	44849900	-0.7228715807436112
chr12	44849000	44850000	-1.3611049791387342
chr12	44849100	44850100	-1.9101348042258104
chr12	44849200	44850200	-2.143674833293635
chr12	44849300	44850300	-2.377935741530335
chr12	44849400	44850400	-2.238866206246907
chr12	44849500	44850500	-2.8315411954216048
chr12	44849600	44850600	-2.5237621081940294
chr12	44849700	44850700	-2.2912227576811457
chr12	44849800	44850800	-2.230607026255316
chr12	44849900	44850900	-2.203448617679636
chr12	44850000	44851000	-1.4540924106562985
chr12	44850100	44851100	-1.1903516847458335
chr12	44850200	44851200	-0.8533715984526951
chr12	44850300	44851300	-0.4497725561586544
chr12	44850400	44851400	0.04284617779362138
chr12	44850500	44851500	0.4925499608390541
chr12	44850600	44851600	0.06001640782764987
chr12	44850700	44851700	0.14746137236839196
chr12	44850800	44851800	0.7227037328496926
chr12	44850900	44851900	1.117426962606992
chr12	44851000	44852000	0.46308613230823015
chr12	44851100	44852100	0.7180473992061459
chr12	44851200	44852200	0.18284919991261994
chr12	44851300	44852300	-0.1801097817998209
chr12	44851400	44852400	-0.3457036194390421
chr12	44851500	44852500	-0.7415650927112943
chr12	44851600	44852600	0.05733769121879208
chr12	44851700	44852700	0.2081061363238378
chr12	44851800	44852800	0.17036308774217365
chr12	44851900	44852900	-0.5544340247762213
chr12	44852000	44853000	-0.8751488632432523
chr12	44852100	44853100	-0.871780763058616
chr12	44852200	44853200	0.06676649027554002
chr12	44852300	44853300	0.5204614826038151
chr12	44852400	44853400	0.6626175370703391
chr12	44852500	44853500	1.072243375176942
chr12	44852600	44853600	1.1260707889081891
chr12	44852700	44853700	0.9412197150999496
chr12	44852800	44853800	0.84295243363181
chr12	44852900	44853900	1.0718717829807185
chr12	44853000	44854000	1.744855751742057
chr12	44853100	44854100	1.8433030747782693
chr12	44853200	44854200	1.5409531293853294
chr12	44853300	44854300	1.2999298737899536
chr12	44853400	44854400	1.1396326576765854
chr12	44853500	44854500	0.5528722461862543
chr12	44853600	44854600	0.4992375751688952
chr12	44853700	44854700	0.693096102958929
chr12	44853800	44854800	0.6200000848601853
chr12	44853900	44854900	0.8045684438988927
chr12	44854000	44855000	0.5922512433838439
chr12	44854100	44855100	-0.025553734239673533
chr12	44854200	44855200	-0.4147324113821593
chr12	44854300	44855300	-0.8505621700510745
chr12	44854400	44855400	-0.8722006407529631
chr12	44854500	44855500	-0.28725264990252364
chr12	44854600	44855600	-0.7045728628248725
chr12	44854700	44855700	-1.0652275988876143
chr12	44854800	44855800	-1.02348061584985
chr12	44854900	44855900	-1.162712000151351
chr12	44856200	44857200	0.3045900116270051
chr12	44856300	44857300	1.0453496637659505
chr12	44856400	44857400	1.7302475518131506
chr12	44856500	44857500	2.047279520861413
chr12	44856600	44857600	0.7712542816239332
chr12	44856700	44857700	0.6064934098814062
chr12	44856800	44857800	0.35316529141597114
chr12	44856900	44857900	-0.0011462194539615155
chr12	44857000	44858000	-0.11623527543268629
chr12	44857100	44858100	-0.3009187571733353
chr12	44857200	44858200	-0.3832626378146661
chr12	44857300	44858300	-1.0154862539904828
chr12	44857400	44858400	-1.6392953100800998
chr12	44857500	44858500	-2.207000325132705
chr12	44857600	44858600	-0.6040477185605573
chr12	44857700	44858700	-0.6276229744765538
chr12	44857800	44858800	-0.7207471493132819
chr12	44857900	44858900	-0.6804892575211091
chr12	44858000	44859000	-0.7941552480855577
chr12	44858100	44859100	-0.5688142998755789
chr12	44858200	44859200	-0.5487642410891374
chr12	44858300	44859300	-0.5483747104643689
chr12	44858400	44859400	-0.1813418486669401
chr12	44858500	44859500	0.031632687633835435
chr12	44858600	44859600	-1.4402618286316489
chr12	44858700	44859700	-1.1190505475883643
chr12	44858800	44859800	-0.053209316168573814
chr12	44858900	44859900	0.2444829088670893
chr12	44859000	44860000	0.24680730634740575
chr12	44859100	44860100	0.1480545906058526
chr12	44859200	44860200	0.14673207786824294
chr12	44859300	44860300	0.15207165141141304
chr12	44859400	44860400	-0.3083731394812909
chr12	44859500	44860500	-0.2924273139645421
chr12	44860300	44861300	-1.6556828450167398
chr12	44860400	44861400	-1.7182455295889516
chr12	44860500	44861500	-1.352741601234937
chr12	44860600	44861600	-1.2646898863800873
chr12	44860700	44861700	-0.7916335652226785
chr12	44860800	44861800	-0.7295721389252711
chr12	44860900	44861900	-0.7493081451880012
chr12	44861000	44862000	-0.8135665977777277
chr12	44861100	44862100	-0.4770245755282878
chr12	44861200	44862200	-0.4227215295570769
chr12	44861300	44862300	0.3680577975569411
chr12	44861400	44862400	0.6905787403251109
chr12	44861500	44862500	0.7830989659540352
chr12	44861600	44862600	0.6582829944220662
chr12	44861700	44862700	0.4808347240384222
chr12	44861800	44862800	0.031457643019122065
chr12	44861900	44862900	0.5907877144268799
chr12	44862000	44863000	0.24039022019970208
chr12	44862100	44863100	0.4408390757910872
chr12	44862200	44863200	0.5951898742158098
chr12	44862300	44863300	0.3541077547583007
chr12	44862400	44863400	-0.01738466861890807
chr12	44862500	44863500	-0.4379415037294469
chr12	44862600	44863600	-0.3369580206494784
chr12	44862700	44863700	-0.4901142553109178
chr12	44862800	44863800	-0.2014343119591128
chr12	44862900	44863900	-0.9169355948200502
chr12	44863000	44864000	-0.60522437823157
chr12	44863100	44864100	-0.7170104683606601
chr12	44865900	44866900	-1.5314951935018424
chr12	44866000	44867000	-0.7187263232663056
chr12	44866100	44867100	-0.7951621515817653
chr12	44866200	44867200	-1.1814878836847569
chr12	44866300	44867300	-1.171181993086011
chr12	44866400	44867400	-0.4888663005020992
chr12	44866500	44867500	-1.3995019441370955
chr12	44866600	44867600	-1.6282774791616383
chr12	44866700	44867700	-1.464397300689228
chr12	44866800	44867800	-1.6994220329455505
chr12	44866900	44867900	-1.2775504610024837
chr12	44867000	44868000	-1.7727422243807371
chr12	44867100	44868100	-1.7369576214451932
chr12	44868200	44869200	-0.5181376422716405
chr12	44868300	44869300	-0.4601463351643137
chr12	44868400	44869400	0.0849286728853912
chr12	44868500	44869500	-0.00736664013763683
chr12	44868600	44869600	-0.1345372629131762
chr12	44868700	44869700	-0.3583676925320569
chr12	44868800	44869800	-0.8865316519492737
chr12	44868900	44869900	-0.47237753105592495
chr12	44869000	44870000	-0.3332170122387576
chr12	44869100	44870100	-0.8091009145755206
chr12	44869200	44870200	-0.6643691213027738
chr12	44869300	44870300	-0.4984395325092122
chr12	44869400	44870400	-0.4166066992227947
chr12	44869500	44870500	-0.4934243450902875
chr12	44869600	44870600	-0.3895609463579367
chr12	44869700	44870700	-0.010195985611147686
chr12	44869800	44870800	0.8121986441359497
chr12	44869900	44870900	0.7541173679953436
chr12	44870000	44871000	-0.049401419524339005
chr12	44870100	44871100	0.4527026233975026
chr12	44870200	44871200	0.23344144065775946
chr12	44870300	44871300	-0.04044571990626181
chr12	44870400	44871400	0.11778995791984133
chr12	44870500	44871500	0.08631958342437643
chr12	44870600	44871600	-0.03015687325169304
chr12	44870700	44871700	-0.029952649626909883
chr12	44870800	44871800	-0.3888269781512171
chr12	44870900	44871900	-0.7542198187836142
chr12	44871000	44872000	-0.06898885328786872
chr12	44871100	44872100	-0.7036143783040438
chr12	44871200	44872200	-1.6776423592635827
chr12	44871300	44872300	-1.2393095904287503
chr12	44871400	44872400	-1.3392781979944552
chr12	44871500	44872500	-0.9929183148962788
chr12	44871600	44872600	-1.2892168094707974
chr12	44871700	44872700	-1.0169684942544923
chr12	44871800	44872800	-1.1224146489360265
chr12	44871900	44872900	-0.9732928238607484
chr12	44872000	44873000	-0.9573996421827061
chr12	44872100	44873100	-0.5323221898882418
chr12	44872200	44873200	-0.10929971774943716
chr12	44872300	44873300	-0.8639628361364434
chr12	44872400	44873400	-0.8524825457443914
chr12	44872500	44873500	-0.5568968406526328
chr12	44872600	44873600	-0.2536489873257293
chr12	44872700	44873700	-0.7086744294159221
chr12	44872800	44873800	-0.1543532330423589
chr12	44872900	44873900	-0.3350045362660109
chr12	44873000	44874000	-0.22784156297698202
chr12	44873100	44874100	0.15526309740918032
chr12	44873200	44874200	0.2466135865769166
chr12	44873300	44874300	0.6739669368437174
chr12	44873400	44874400	-0.20019297397945027
chr12	44873500	44874500	-0.3042530518659144
chr12	44873600	44874600	-0.18349366381094845
chr12	44873700	44874700	0.2314000477197657
chr12	44873800	44874800	-0.7721785681471257
chr12	44873900	44874900	-0.10995955620980186
chr12	44874000	44875000	-0.52054620833806
chr12	44874100	44875100	-0.5300678113696404
chr12	44874200	44875200	-0.4038819417553277
chr12	44874300	44875300	-0.3666985207273573
chr12	44874400	44875400	0.2767761538238992
chr12	44874500	44875500	0.4333739181483298
chr12	44874600	44875600	0.40741972911385865
chr12	44874700	44875700	0.9236969296279852
chr12	44874800	44875800	1.7923885590255668
chr12	44874900	44875900	1.7415445175755604
chr12	44875000	44876000	1.9744276074693068
chr12	44875100	44876100	2.15986576698086
chr12	44875200	44876200	2.5012594542339732
chr12	44875300	44876300	2.1307300158984344
chr12	44875400	44876400	1.8010576627111867
chr12	44875500	44876500	1.3250495233700892
chr12	44875600	44876600	1.3863273307919457
chr12	44875700	44876700	1.3981522985515928
chr12	44875800	44876800	1.3475005912573987
chr12	44875900	44876900	2.13629007388402
chr12	44876000	44877000	2.957390964223157
chr12	44876100	44877100	3.631217991217429
chr12	44876200	44877200	3.3638771323394034
chr12	44876300	44877300	3.3444001331943882
chr12	44876400	44877400	2.7110285423215674
chr12	44876500	44877500	2.5674318875419218
chr12	44876600	44877600	2.6624655297800217
chr12	44876700	44877700	1.4287756140876715
chr12	44876800	44877800	0.8372212767085124
chr12	44876900	44877900	0.09542980423438056
chr12	44877000	44878000	-0.24886042791983026
chr12	44877100	44878100	-0.7665008711994725
chr12	44877200	44878200	-0.561308706084885
chr12	44877300	44878300	-0.5901808869326309
chr12	44877400	44878400	-0.15574836884978452
chr12	44877500	44878500	-0.3973894138285979
chr12	44877600	44878600	-0.5867727898855674
chr12	44877700	44878700	-0.07695708530396107
chr12	44877800	44878800	0.09262852124045272
chr12	44877900	44878900	0.4431063346254842
chr12	44878000	44879000	0.08283601279505612
chr12	44878100	44879100	0.6761455478602998
chr12	44878200	44879200	0.573934190436147
chr12	44878300	44879300	0.8599830279448929
chr12	44878400	44879400	1.0172467265525251
chr12	44878500	44879500	1.2604633591027563
chr12	44878600	44879600	1.2676152862410208
chr12	44878700	44879700	1.2403544565046445
chr12	44878800	44879800	0.7184565653972829
chr12	44878900	44879900	0.4007378148120067
chr12	44879000	44880000	1.1721805578534972
chr12	44879100	44880100	0.7372130847021058
chr12	44879200	44880200	1.099663764116062
chr12	44879300	44880300	1.1903217158188322
chr12	44879400	44880400	0.7812588442325458
chr12	44879500	44880500	0.9769768168644666
chr12	44879600	44880600	1.0835509873124047
chr12	44879700	44880700	1.5084082826437453
chr12	44879800	44880800	1.959588307980308
chr12	44879900	44880900	2.1965032866936025
chr12	44880000	44881000	2.3172625394409407
chr12	44880100	44881100	2.176762354094904
chr12	44880200	44881200	1.8849547827738824
chr12	44880300	44881300	1.7459820735054956
chr12	44880400	44881400	1.3756691994181358
chr12	44880500	44881500	1.3837616157025248
chr12	44880600	44881600	0.6964986346835047
chr12	44880700	44881700	0.17544157142025202
chr12	44880800	44881800	-0.023065346693931857
chr12	44880900	44881900	-0.8746419541220095
chr12	44881000	44882000	-1.4470996860584784
chr12	44881100	44882100	-1.0190665843134885
chr12	44881200	44882200	-1.3026097482326726
chr12	44881300	44882300	-1.11652821603464
chr12	44881400	44882400	-0.14908114045590296
chr12	44881500	44882500	-0.4779595018579091
chr12	44881600	44882600	0.1498252810010495
chr12	44881700	44882700	0.5036887381357215
chr12	44881800	44882800	0.6947011663617789
chr12	44883100	44884100	0.1924010976197248
chr12	44883200	44884200	0.25802236913027266
chr12	44883300	44884300	-0.16660055256055673
chr12	44883400	44884400	-0.1414520312858351
chr12	44883500	44884500	-0.2685365410867208
chr12	44883600	44884600	-0.3675223301888296
chr12	44883700	44884700	-0.5664732889260862
chr12	44883800	44884800	-0.3406004531059762
chr12	44883900	44884900	-0.04300286655847824
chr12	44884000	44885000	-0.0376264355917746
chr12	44884100	44885100	0.04506719063622778
chr12	44884200	44885200	0.18328380944299133
chr12	44884300	44885300	0.613006257746025
chr12	44884400	44885400	0.5973137609603401
chr12	44884500	44885500	1.0469720771295128
chr12	44884600	44885600	1.0497975043145662
chr12	44884700	44885700	0.48582430788096
chr12	44884800	44885800	0.29604030138662263
chr12	44884900	44885900	-0.01674443885413225
chr12	44885000	44886000	-0.055742731617466255
chr12	44885100	44886100	0.18112911949382685
chr12	44885200	44886200	0.3575630184261133
chr12	44885300	44886300	0.2575797460094878
chr12	44885400	44886400	-0.02118933383225069
chr12	44885500	44886500	-0.027211785776501646
chr12	44885600	44886600	-0.13382466777149585
chr12	44885700	44886700	0.6380403111916076
chr12	44885800	44886800	0.9103977211968034
chr12	44885900	44886900	0.04773132097632274
chr12	44886000	44887000	0.21741228117828096
chr12	44886100	44887100	0.02717720317704324
chr12	44886200	44887200	0.17842477648429386
chr12	44886300	44887300	0.6992220185645629
chr12	44886400	44887400	0.6586792192704851
chr12	44886500	44887500	0.7830046598799556
chr12	44886600	44887600	0.8720948263167795
chr12	44886700	44887700	0.6119731268690028
chr12	44886800	44887800	-0.0533426641477896
chr12	44886900	44887900	0.7924683263887028
chr12	44887000	44888000	0.6928954186638837
chr12	44887100	44888100	0.7826404073377441
chr12	44887200	44888200	0.12796855203671742
chr12	44887300	44888300	-0.40042168558442026
chr12	44887400	44888400	-0.13385119790075678
chr12	44888500	44889500	2.224435102828434
chr12	44888600	44889600	1.4223061849460137
chr12	44888700	44889700	1.6357158947879324
chr12	44888800	44889800	1.0719153508350925
chr12	44888900	44889900	0.9487159270879784
chr12	44889000	44890000	1.0165105203970457
chr12	44889100	44890100	1.1157483996968312
chr12	44889200	44890200	0.3609512067911413
chr12	44889300	44890300	-0.22981985141007485
chr12	44889400	44890400	0.1090210522312874
chr12	44889500	44890500	-0.5170717589594409
chr12	44889600	44890600	0.09672577013461524
chr12	44889700	44890700	0.1789649136908457
chr12	44889800	44890800	0.2228072338395034
chr12	44889900	44890900	0.7229782137906621
chr12	44890000	44891000	0.6102155067847105
chr12	44890100	44891100	1.043554896254135
chr12	44890200	44891200	1.3506833308185342
chr12	44890300	44891300	1.2504446192806449
chr12	44890400	44891400	0.6566505884825032
chr12	44890500	44891500	0.5392345871168119
chr12	44890600	44891600	0.1305292432268135
chr12	44890700	44891700	-0.1503406035470517
chr12	44890800	44891800	-0.4509880231080948
chr12	44890900	44891900	-1.387071930995477
chr12	44891000	44892000	-0.9299097884017038
chr12	44891100	44892100	-1.0765717211440111
chr12	44891200	44892200	-1.3171556463767091
chr12	44891300	44892300	-1.0330796947453391
chr12	44891400	44892400	-1.1132289268653164
chr12	44891500	44892500	-1.169384001799331
chr12	44891600	44892600	-0.6618147968105588
chr12	44891700	44892700	-0.5719958257892227
chr12	44892800	44893800	0.24810972736138875
chr12	44892900	44893900	0.34420270172929696
chr12	44893000	44894000	-0.2623200643497269
chr12	44893100	44894100	-1.2701317675134751
chr12	44893200	44894200	-1.3264384654232677
chr12	44893300	44894300	-1.0879053438438633
chr12	44893400	44894400	-0.4316215387145503
chr12	44893500	44894500	-1.058362983744514
chr12	44893600	44894600	-0.9978311438896144
chr12	44893700	44894700	-1.381328917039201
chr12	44893800	44894800	-1.203946838749691
chr12	44893900	44894900	-1.0231996155029979
chr12	44894000	44895000	-0.4895244993404162
chr12	44894100	44895100	0.2862147571190891
chr12	44894200	44895200	0.11759649888209656
chr12	44894300	44895300	0.011152631392383112
chr12	44894400	44895400	-0.3693281344435407
chr12	44894500	44895500	0.2297247534999242
chr12	44894600	44895600	0.4330993036109185
chr12	44894700	44895700	0.19526222447564948
chr12	44894800	44895800	-0.5155300355636152
chr12	44894900	44895900	-1.0225375860991135
chr12	44895000	44896000	-0.4585508327377725
chr12	44895100	44896100	-0.13319921102503054
chr12	44895200	44896200	0.18706047117123445
chr12	44895300	44896300	-0.230081937259315
chr12	44895400	44896400	-0.17144624495368016
chr12	44895500	44896500	-0.047291591694107835
chr12	44895600	44896600	-0.6233013455777573
chr12	44895700	44896700	-0.7671269160303245
chr12	44895800	44896800	-0.7483045768561934
chr12	44895900	44896900	-0.882560770447703
chr12	44896000	44897000	-1.2008011423884404
chr12	44896100	44897100	-1.4328672453568363
chr12	44896200	44897200	-1.580006418240263
chr12	44896300	44897300	-1.0989204463058306
chr12	44896400	44897400	-0.8083652268176448
chr12	44896500	44897500	-0.8766408647304416
chr12	44896600	44897600	-0.7520890024655901
chr12	44896700	44897700	0.1693158833269725
chr12	44896800	44897800	0.6452387913620069
chr12	44896900	44897900	0.9992423458263098
chr12	44897000	44898000	1.2259079586531754
chr12	44897100	44898100	1.065761990952334
chr12	44897200	44898200	0.7031794936214554
chr12	44897300	44898300	0.8382643843124437
chr12	44897400	44898400	0.7728381754331223
chr12	44897500	44898500	0.5488130854647228
chr12	44897600	44898600	0.6536493483828387
chr12	44897700	44898700	0.14228645553946853
chr12	44897800	44898800	-0.3674683313326086
chr12	44897900	44898900	-0.3163908167650316
chr12	44898000	44899000	-0.6602661056125397
chr12	44898100	44899100	-0.4733506339214222
chr12	44898200	44899200	-0.00667320526844959
chr12	44898300	44899300	0.1876665323346508
chr12	44898400	44899400	-0.2263379766181304
chr12	44898500	44899500	-0.6418672570096711
chr12	44898600	44899600	-0.9946974597436264
chr12	44898700	44899700	-0.8226107946130689
chr12	44898800	44899800	-0.4089352075503235
chr12	44898900	44899900	-0.6927150790151558
chr12	44899000	44900000	-0.5663002021538068
chr12	44899100	44900100	-0.4562637042040998
chr12	44899200	44900200	-0.6527364480001216
chr12	44899300	44900300	-0.4836029017463988
chr12	44899400	44900400	-1.0578590612638772
chr12	44899500	44900500	-0.3448450803287544
chr12	44899600	44900600	0.06060482395783575
chr12	44899700	44900700	0.3705497538262069
chr12	44899800	44900800	-0.8235489634973243
chr12	44899900	44900900	-1.214650123531656
chr12	44900000	44901000	-0.9184563888753142
chr12	44900100	44901100	-1.3276643939731725
chr12	44900200	44901200	-1.4236945761002744
chr12	44900300	44901300	-1.971080878062632
chr12	44900400	44901400	-1.5643720012813065
chr12	44900500	44901500	-2.4803777687837463
chr12	44900600	44901600	-2.7908287993283083
chr12	44900700	44901700	-2.9972700894134423
chr12	44900800	44901800	-2.0532767089793347
chr12	44900900	44901900	-1.52251515001653
chr12	44901000	44902000	-1.9238598791493213
chr12	44901100	44902100	-2.086929451485026
chr12	44901200	44902200	-1.534547237776278
chr12	44901300	44902300	-0.8902394790521139
chr12	44901400	44902400	-0.5372932935814515
chr12	44901500	44902500	-0.33149831336899016
chr12	44901600	44902600	-0.5905839343416046
chr12	44901700	44902700	-0.6560542222106774
chr12	44901800	44902800	-0.7399804176918655
chr12	44901900	44902900	-1.222816500424093
chr12	44902000	44903000	-0.9688687829088758
chr12	44902100	44903100	-0.3671372431908914
chr12	44902200	44903200	-1.1548055249729374
chr12	44902300	44903300	-2.083391587968975
chr12	44902400	44903400	-1.664146831088413
chr12	44902500	44903500	-1.1345320245011492
chr12	44902600	44903600	-0.9094650496377622
chr12	44902700	44903700	-1.1193296043731098
chr12	44902800	44903800	-1.0242925796676772
chr12	44903400	44904400	-0.4712262147407562
chr12	44903500	44904500	-0.7358126568013451
chr12	44903600	44904600	-1.0175117979150494
chr12	44903700	44904700	-0.7035524909579527
chr12	44903800	44904800	-0.2518579777727947
chr12	44903900	44904900	-0.26456727713578004
chr12	44904000	44905000	-0.3600654692280959
chr12	44904100	44905100	-0.587180006751265
chr12	44904200	44905200	-0.5667742505680249
chr12	44904300	44905300	-0.5961648904545329
chr12	44904400	44905400	-0.30852607011862976
chr12	44904500	44905500	-0.3470309271228048
chr12	44904600	44905600	-0.19787513270247936
chr12	44904700	44905700	-0.3689379453329937
chr12	44904800	44905800	-0.7889487578685436
chr12	44904900	44905900	-0.6486821453458201
chr12	44905000	44906000	-0.5682018036268885
chr12	44905100	44906100	-0.27954747143294745
chr12	44905200	44906200	0.4666877580272321
chr12	44905300	44906300	0.33278968038240897
chr12	44905400	44906400	0.1668005896640732
chr12	44905500	44906500	0.8164161403451181
chr12	44905600	44906600	0.8592425829405868
chr12	44905700	44906700	0.9422190559128214
chr12	44905800	44906800	0.5525618256943962
chr12	44905900	44906900	-0.17680806697587007
chr12	44906000	44907000	-0.02826048071019583
chr12	44906100	44907100	0.3626588653184513
chr12	44906200	44907200	-0.8551053438639268
chr12	44906300	44907300	-0.9939820606316521
chr12	44906400	44907400	-1.2877286456475798
chr12	44906500	44907500	-1.7163205853074184
chr12	44906600	44907600	-1.474300943788151
chr12	44906700	44907700	-1.5556182102380032
chr12	44906800	44907800	-0.6250891924740637
chr12	44906900	44907900	0.02162681340911076
chr12	44907000	44908000	0.3676718152180744
chr12	44907100	44908100	0.7902433391783802
chr12	44907200	44908200	1.484191779071772
chr12	44907300	44908300	0.5472599996442489
chr12	44907400	44908400	0.7861798841789341
chr12	44907500	44908500	0.0959695667400145
chr12	44907600	44908600	-0.2353556148818008
chr12	44907700	44908700	-0.0041814001616648
chr12	44907800	44908800	-0.7591030017076443
chr12	44907900	44908900	-1.6560584769561533
chr12	44908000	44909000	-2.0467129818247183
chr12	44908100	44909100	-3.27085937603621
chr12	44908200	44909200	-3.6782242774125926
chr12	44908300	44909300	-3.280136914226084
chr12	44908400	44909400	-3.2397620048137115
chr12	44908500	44909500	-2.6259384749741037
chr12	44908600	44909600	-2.0462400241141983
chr12	44908700	44909700	-1.755024004518694
chr12	44908800	44909800	-0.918799595169168
chr12	44908900	44909900	-0.2995045197635922
chr12	44909000	44910000	-0.5264516465484118
chr12	44909100	44910100	0.4267707582536219
chr12	44909200	44910200	0.603551577358041
chr12	44909300	44910300	1.2893275889496394
chr12	44909400	44910400	0.7184055155815912
chr12	44909500	44910500	0.7518217086275819
chr12	44909600	44910600	-0.03445213875654001
chr12	44909700	44910700	-0.0455645989859407
chr12	44909800	44910800	-0.5513796902831726
chr12	44909900	44910900	0.04114059450120856
chr12	44910000	44911000	0.12683988985465536
chr12	44910100	44911100	0.09345445596198504
chr12	44910200	44911200	0.2965087958432474
chr12	44910300	44911300	0.5943925651440921
chr12	44910400	44911400	0.7874869927821929
chr12	44910500	44911500	0.9534795103270276
chr12	44910600	44911600	1.4318989382615206
chr12	44910700	44911700	1.5377659929987062
chr12	44910800	44911800	1.9860394430959785
chr12	44910900	44911900	1.5446159621465718
chr12	44911000	44912000	1.6393643669680722
chr12	44911100	44912100	1.0823896940757192
chr12	44911200	44912200	0.5637777484849043
chr12	44911300	44912300	0.4235077911689099
chr12	44911400	44912400	0.29791362705620417
chr12	44911500	44912500	0.0227389843604792
chr12	44911600	44912600	-0.062341533880871686
chr12	44911700	44912700	-1.238259167585305
chr12	44911800	44912800	-1.5578392178938505
chr12	44911900	44912900	-1.4204132793196582
chr12	44912000	44913000	-1.7904831857536057
chr12	44912100	44913100	-1.1886671701644906
chr12	44912200	44913200	-0.7325318027556377
chr12	44912300	44913300	-0.702839715000917
chr12	44912400	44913400	-0.5715913129218578
chr12	44912500	44913500	-0.6451054340221689
chr12	44912600	44913600	-0.8750580337860785
chr12	44912700	44913700	-0.3186654099982109
chr12	44912800	44913800	-0.4824924413709682
chr12	44912900	44913900	-0.9708365506196552
chr12	44913000	44914000	-1.34452384485877
chr12	44913100	44914100	-1.244178715754219
chr12	44913200	44914200	-1.1251493009351088
chr12	44913300	44914300	-2.1622003939254864
chr12	44913400	44914400	-1.7640054838788606
chr12	44913500	44914500	-1.4772966051140537
chr12	44913600	44914600	-1.2218930487212858
chr12	44913700	44914700	-1.1773120609033294
chr12	44913800	44914800	-0.4631119854929421
chr12	44913900	44914900	-0.3526657497701772
chr12	44914000	44915000	0.18409324542101116
chr12	44914100	44915100	-0.2536722173243374
chr12	44914200	44915200	-0.10789658076481493
chr12	44914300	44915300	1.0869533914574434
chr12	44914400	44915400	1.1281834282455907
chr12	44914500	44915500	1.3825197038876544
chr12	44914600	44915600	1.593723601032235
chr12	44914700	44915700	1.7926715841284355
chr12	44914800	44915800	1.1449175088576269
chr12	44914900	44915900	1.8278758615872857
chr12	44915000	44916000	2.3114043021170816
chr12	44915100	44916100	2.2377884702303787
chr12	44915200	44916200	1.4002067188791585
chr12	44915300	44916300	0.07346169359564562
chr12	44915400	44916400	-0.14814838859700602
chr12	44915500	44916500	-0.3592058405398751
chr12	44915600	44916600	-1.5611412896341068
chr12	44915700	44916700	-1.5214841030589317
chr12	44915800	44916800	-2.0741535478633994
chr12	44915900	44916900	-2.072571638614579
chr12	44916000	44917000	-1.863208631920428
chr12	44916100	44917100	-1.2757166632809576
chr12	44916200	44917200	-0.5037409266868603
chr12	44916300	44917300	-0.029662875867466437
chr12	44916400	44917400	-0.22135020837144448
chr12	44916500	44917500	-0.4932351017226298
chr12	44916600	44917600	0.4396064130919725
chr12	44916700	44917700	-0.03890387972378682
chr12	44916800	44917800	0.2520669417080702
chr12	44916900	44917900	-0.39580646763805055
chr12	44917000	44918000	-0.650781960663257
chr12	44917100	44918100	-1.3157999222172552
chr12	44917200	44918200	-0.9947906265243056
chr12	44917300	44918300	-0.9021843868440136
chr12	44917400	44918400	-0.4868342755751072
chr12	44917500	44918500	-0.09520322400941596
chr12	44917600	44918600	0.2543158636183549
chr12	44917700	44918700	0.8407501575264922
chr12	44917800	44918800	1.488284448468335
chr12	44917900	44918900	1.5810305899733899
chr12	44918000	44919000	1.2054198725505891
chr12	44918100	44919100	1.621468234184334
chr12	44918200	44919200	0.6341964546487312
chr12	44918300	44919300	0.9999056949723192
chr12	44918400	44919400	1.1702541170905612
chr12	44918500	44919500	0.4416146654631049
chr12	44918600	44919600	-0.16589206347957305
chr12	44918700	44919700	-0.4980870858600312
chr12	44918800	44919800	-0.6248664244246913
chr12	44918900	44919900	-0.3579728958374869
chr12	44919000	44920000	0.23807518752033807
chr12	44919100	44920100	-0.664448457017447
chr12	44919200	44920200	-0.8425606328642712
chr12	44919300	44920300	-0.8240861514501041
chr12	44919400	44920400	-0.8212638221456399
chr12	44919500	44920500	-0.9081568013499604
chr12	44919600	44920600	-0.3051226159449125
chr12	44919700	44920700	-0.7204048717633311
chr12	44919800	44920800	-0.9406241673052572
chr12	44919900	44920900	-1.1134428890196886
chr12	44920000	44921000	-1.3479973650048866
chr12	44920100	44921100	-1.1846643102814731
chr12	44920200	44921200	-0.4393396040639101
chr12	44920300	44921300	-0.4518557840817568
chr12	44920400	44921400	-0.5114995489191958
chr12	44920500	44921500	0.14514774424162172
chr12	44920600	44921600	0.40303801784771454
chr12	44920700	44921700	0.7254537398331238
chr12	44920800	44921800	0.8743399368732384
chr12	44920900	44921900	0.9367040989753844
chr12	44921000	44922000	1.0383441799998032
chr12	44921100	44922100	1.9735530811284507
chr12	44921200	44922200	1.075755099539342
chr12	44921300	44922300	0.3553460551318557
chr12	44921400	44922400	0.5871643981338229
chr12	44921500	44922500	0.3825699540150648
chr12	44921600	44922600	0.31010258096119203
chr12	44921700	44922700	0.7435576807611332
chr12	44921800	44922800	0.1495308974726842
chr12	44921900	44922900	0.05504004204241636
chr12	44922000	44923000	-0.4710274336564165
chr12	44922100	44923100	-1.1328341106846858
chr12	44922200	44923200	-0.0984682199072044
chr12	44922300	44923300	0.3174402532467927
chr12	44922400	44923400	-0.16948725834711725
chr12	44922500	44923500	-0.03851129927783381
chr12	44922600	44923600	-0.6832358626016561
chr12	44922700	44923700	-1.0945345786871084
chr12	44922800	44923800	-0.5851855433318829
chr12	44922900	44923900	-0.9247935628184676
chr12	44923000	44924000	-0.23602934037954273
chr12	44923100	44924100	-0.3005753002362179
chr12	44923200	44924200	-0.6569406824692738
chr12	44923300	44924300	-1.3445358894242152
chr12	44923400	44924400	-1.0076815277583944
chr12	44923500	44924500	-1.3579157781518578
chr12	44924200	44925200	-0.5199903791649579
chr12	44924300	44925300	0.4873149410401871
chr12	44924400	44925400	0.20946757366168656
chr12	44924500	44925500	0.5594336303442223
chr12	44924600	44925600	0.6414184409311197
chr12	44924700	44925700	0.325112559054956
chr12	44924800	44925800	0.31132754831300385
chr12	44924900	44925900	0.25517398447911593
chr12	44925000	44926000	0.3059166717813189
chr12	44925100	44926100	0.26406278329596544
chr12	44925200	44926200	-0.3068314325778689
chr12	44925300	44926300	-0.4119433415096525
chr12	44925400	44926400	-0.4419117258598764
chr12	44925500	44926500	-0.5388345787173662
chr12	44925600	44926600	-0.8152918896879542
chr12	44925700	44926700	-0.4377972588571606
chr12	44925800	44926800	-0.4625964174606063
chr12	44925900	44926900	-0.7521257496817865
chr12	44926000	44927000	-1.0466208853094865
chr12	44926100	44927100	-0.8609286736731948
chr12	44926200	44927200	-0.7726810527134593
chr12	44926300	44927300	-0.8992479703231376
chr12	44926400	44927400	-0.44264443221355176
chr12	44926500	44927500	-0.2327630198200293
chr12	44926600	44927600	0.458933882716406
chr12	44926700	44927700	0.4813054494170313
chr12	44926800	44927800	0.5307630438056816
chr12	44926900	44927900	0.7287941843864417
chr12	44927000	44928000	1.38217736589906
chr12	44927100	44928100	1.1375131865349717
chr12	44927200	44928200	1.455308531937913
chr12	44927300	44928300	1.6719246489952646
chr12	44927400	44928400	1.4252723792576063
chr12	44927500	44928500	1.2964939903405328
chr12	44927600	44928600	0.7600761116172341
chr12	44927700	44928700	0.8242843751309867
chr12	44927800	44928800	0.6895619968765061
chr12	44927900	44928900	0.6548039977830422
chr12	44928000	44929000	0.383636468853361
chr12	44928100	44929100	0.7226861392483259
chr12	44928200	44929200	0.3148441828918683
chr12	44928300	44929300	0.5275786908007427
chr12	44928400	44929400	-0.3703879318008455
chr12	44928500	44929500	-0.08665894299747155
chr12	44928600	44929600	-0.2456763014269236
chr12	44928700	44929700	-0.8800356109512433
chr12	44928800	44929800	-0.7967266503468393
chr12	44928900	44929900	-0.2446332931802651
chr12	44929000	44930000	-0.4045105389401361
chr12	44929100	44930100	-0.8551479750424035
chr12	44929200	44930200	0.11370375080919712
chr12	44929300	44930300	-0.3900980534269273
chr12	44929400	44930400	0.4141977485010444
chr12	44929500	44930500	-0.11981209393975735
chr12	44929600	44930600	0.4355204168653135
chr12	44929700	44930700	0.5664218247641805
chr12	44929800	44930800	0.7614079547401296
chr12	44929900	44930900	0.4714384703952002
chr12	44930000	44931000	0.8224598771342346
chr12	44930100	44931100	1.1726164095259373
chr12	44930200	44931200	-0.826265147528697
chr12	44930300	44931300	-1.6106383321203892
chr12	44930400	44931400	-1.9075281762778256
chr12	44930500	44931500	-2.1830185729435247
chr12	44930600	44931600	-2.838889271966164
chr12	44930700	44931700	-3.329711512061641
chr12	44930800	44931800	-3.862716412549775
chr12	44930900	44931900	-4.239537296336104
chr12	44931000	44932000	-5.5766510369617865
chr12	44931100	44932100	-6.329941029518745
chr12	44931200	44932200	-5.787321538514368
chr12	44931300	44932300	-5.898209270329251
chr12	44931400	44932400	-6.2644925116717936
chr12	44931500	44932500	-7.268831739530105
chr12	44931600	44932600	-6.4892220651865316
chr12	44931700	44932700	-6.102216895463303
chr12	44931800	44932800	-6.443699109667366
chr12	44931900	44932900	-7.008188725650627
chr12	44932000	44933000	-7.34733697284413
chr12	44932100	44933100	-7.422976835563966
chr12	44932200	44933200	-7.83622699715873
chr12	44932300	44933300	-7.608304064072285
chr12	44932400	44933400	-7.416308795016283
chr12	44932500	44933500	-6.154767740113143
chr12	44932600	44933600	-7.408312639224548
chr12	44932700	44933700	-8.018713732024604
chr12	44932800	44933800	-8.430371354065304
chr12	44932900	44933900	-8.034715946812259
chr12	44933000	44934000	-6.914919039032013
chr12	44933100	44934100	-6.743426804765714
chr12	44933200	44934200	-5.965857787283085
chr12	44933300	44934300	-5.380183485025895
chr12	44933400	44934400	-5.2145161164916765
chr12	44934200	44935200	-6.224668693384492
chr12	44934300	44935300	-6.399776322754422
chr12	44934400	44935400	-6.10335425386024
chr12	44934500	44935500	-6.090108725597229
chr12	44934600	44935600	-6.1827664062510665
chr12	44934700	44935700	-6.274846144267499
chr12	44934800	44935800	-5.7512440949970935
chr12	44935800	44936800	-3.604015819159258
chr12	44935900	44936900	-3.3933507532504734
chr12	44936000	44937000	-3.2187868071907264
chr12	44936100	44937100	-3.2105197499440647
chr12	44936200	44937200	-3.1916866927906162
chr12	44936300	44937300	-3.1290809421306736
chr12	44936400	44937400	-3.777024944957973
chr12	44936500	44937500	-3.574480964053419
chr12	44936600	44937600	-2.9138082946736144
chr12	44937200	44938200	-1.2544972714300704
chr12	44937300	44938300	-1.9368549653382456
chr12	44937400	44938400	-0.6416854444175379
chr12	44937500	44938500	-1.0201795017338184
chr12	44937600	44938600	-0.8290533760940544
chr12	44937700	44938700	-0.707526110166443
chr12	44937800	44938800	-1.1049639156766335
chr12	44937900	44938900	-1.0448447944846804
chr12	44938000	44939000	-2.2135318966476705
chr12	44938100	44939100	-2.0554888581579704
chr12	44938200	44939200	-2.811521924944456
chr12	44938300	44939300	-2.245395638690316
chr12	44938400	44939400	-3.0438204319227924
chr12	44938500	44939500	-3.036121234205511
chr12	44938600	44939600	-2.9695924473814417
chr12	44938700	44939700	-3.21659440273139
chr12	44938800	44939800	-2.687896356463314
chr12	44938900	44939900	-2.99330595423289
chr12	44940000	44941000	0.14941029402492048
chr12	44940100	44941100	-0.3218741948896779
chr12	44940200	44941200	0.17042460722582412
chr12	44940300	44941300	0.3919242718068676
chr12	44940400	44941400	0.48453806276736106
chr12	44940500	44941500	1.1233531521194713
chr12	44940600	44941600	1.5033622182858375
chr12	44940700	44941700	1.0496254830561076
chr12	44940800	44941800	0.7379840867842445
chr12	44940900	44941900	0.7535882196319922
chr12	44941000	44942000	0.6504336390362905
chr12	44941100	44942100	0.42175908766465503
chr12	44941200	44942200	0.25420394407016805
chr12	44941300	44942300	0.8749141459184291
chr12	44941400	44942400	0.7934768261242169
chr12	44941500	44942500	0.8547423689959437
chr12	44941600	44942600	-0.14177936956661905
chr12	44941700	44942700	0.06640380239230494
chr12	44941800	44942800	0.20722737804583605
chr12	44941900	44942900	0.16077468940451373
chr12	44942000	44943000	0.2792854903775921
chr12	44942100	44943100	0.8966302818750309
chr12	44942200	44943200	1.5937480319589252
chr12	44942300	44943300	1.731503475697059
chr12	44942400	44943400	1.8471188461550232
chr12	44942500	44943500	2.1758272256804534
chr12	44942600	44943600	2.686181297798527
chr12	44942700	44943700	2.9953358923652926
chr12	44942800	44943800	3.100802163021875
chr12	44942900	44943900	3.0639378605674987
chr12	44943000	44944000	2.5639207482833384
chr12	44943100	44944100	2.8210796687848507
chr12	44943200	44944200	2.343453511999656
chr12	44943300	44944300	2.0378343017398057
chr12	44943400	44944400	2.0505001088558297
chr12	44944500	44945500	-0.0030089076335061238
chr12	44944600	44945600	-0.06154635533682853
chr12	44944700	44945700	-0.3816326659123597
chr12	44944800	44945800	-0.0999316177342804
chr12	44944900	44945900	-0.3878894394460924
chr12	44945000	44946000	-0.8527471864802243
chr12	44945100	44946100	-0.5467718087498412
chr12	44945200	44946200	-0.6748749853128654
chr12	44945300	44946300	-0.22255158441613687
chr12	44945400	44946400	-0.36653965450912995
chr12	44945500	44946500	-0.5159085890135383
chr12	44945600	44946600	-0.014215092011066488
chr12	44945700	44946700	0.2603796673341793
chr12	44945800	44946800	0.3528746606361445
chr12	44945900	44946900	0.7741541780571378
chr12	44946000	44947000	0.9597775918798171
chr12	44946100	44947100	0.6939889221296013
chr12	44946200	44947200	0.6327257997703944
chr12	44946300	44947300	0.12390883225888882
chr12	44946400	44947400	0.7321704081592073
chr12	44946500	44947500	0.7544190137241086
chr12	44946600	44947600	0.6061040653138464
chr12	44946700	44947700	0.1204853358630844
chr12	44946800	44947800	0.08965045287429797
chr12	44946900	44947900	0.08019119333056032
chr12	44947000	44948000	0.45224521480253915
chr12	44947100	44948100	0.43091240663279795
chr12	44947200	44948200	0.6967408469185858
chr12	44947300	44948300	1.0093151847296007
chr12	44947400	44948400	0.7963666298815859
chr12	44947500	44948500	0.7223738922291448
chr12	44947600	44948600	0.6907742205707502
chr12	44947700	44948700	0.8617698174985308
chr12	44947800	44948800	0.452376389050646
chr12	44947900	44948900	0.14615332199251738
chr12	44948000	44949000	0.32627562905690033
chr12	44948100	44949100	0.19560765179844533
chr12	44948200	44949200	-0.15092441243438934
chr12	44948300	44949300	0.16527847472040227
chr12	44948400	44949400	-0.1014165419506338
chr12	44948500	44949500	0.008750289254200459
chr12	44948600	44949600	-0.5421888810997301
chr12	44948700	44949700	-0.6112351872536561
chr12	44948800	44949800	-0.44700409528105417
chr12	44948900	44949900	-0.5586668308251059
chr12	44949000	44950000	-1.173183613318389
chr12	44949100	44950100	-0.9075691400036774
chr12	44949200	44950200	-0.4848139574134723
chr12	44949300	44950300	-1.1295671401905445
chr12	44949400	44950400	-1.32618662128327
chr12	44949500	44950500	-1.6182214866482598
chr12	44949600	44950600	-1.4305289586969632
chr12	44949700	44950700	-1.5425825993102271
chr12	44949800	44950800	-1.6304549399771764
chr12	44949900	44950900	-1.4971774473878032
chr12	44950000	44951000	-1.1424691725854077
chr12	44950100	44951100	-1.314727970187676
chr12	44956600	44957600	-4.402049753178766
chr12	44956700	44957700	-4.6650584738608485
chr12	44956800	44957800	-4.713954128284613
chr12	44956900	44957900	-4.831260596822527
chr12	44957000	44958000	-5.221813611856495
chr12	44957100	44958100	-5.268300714901162
chr12	44957200	44958200	-4.346287015740587
chr12	44957300	44958300	-3.8043853956447418
chr12	44957400	44958400	-3.718015800598367
chr12	44957500	44958500	-3.031694600166583
chr12	44957600	44958600	-2.3700203066769987
chr12	44957700	44958700	-2.1597002052173964
chr12	44957800	44958800	-1.9246822479142636
chr12	44957900	44958900	-1.5811595989621583
chr12	44958000	44959000	-1.4370511309187515
chr12	44958100	44959100	-0.9651250237012308
chr12	44958200	44959200	-0.7939657469775754
chr12	44958300	44959300	-0.5366295382239891
chr12	44958400	44959400	-0.15131859764903646
chr12	44958500	44959500	-0.3981610713833756
chr12	44958600	44959600	-1.16042090937206
chr12	44958700	44959700	-0.8150862384419161
chr12	44958800	44959800	-0.5227386748482169
chr12	44958900	44959900	-0.7943646555667812
chr12	44959000	44960000	-0.4807393717135525
chr12	44959100	44960100	-0.6458159177742896
chr12	44959200	44960200	-0.5182242357695417
chr12	44959300	44960300	-0.3136760188589561
chr12	44959400	44960400	-0.5858968939114505
chr12	44959500	44960500	0.10526448745359697
chr12	44959600	44960600	0.7447316394307572
chr12	44959700	44960700	0.7221763177497154
chr12	44959800	44960800	-0.529745015070726
chr12	44959900	44960900	-0.4394666906987377
chr12	44960000	44961000	-0.7075865446622079
chr12	44960100	44961100	-0.51745535885434
chr12	44960200	44961200	-0.8035204352669046
chr12	44960300	44961300	-0.3871258916492077
chr12	44960400	44961400	-1.2693058572906566
chr12	44960500	44961500	-0.9585197000298536
chr12	44960600	44961600	-1.2772585085157455
chr12	44960700	44961700	-1.3869935581894108
chr12	44960800	44961800	-0.16675962692116506
chr12	44960900	44961900	-0.2269683882635075
chr12	44961000	44962000	-0.2636572987442655
chr12	44961100	44962100	0.10479678892870334
chr12	44961200	44962200	-0.02841993601811676
chr12	44961300	44962300	-0.7459649887234717
chr12	44961400	44962400	0.08848776948069177
chr12	44961500	44962500	-0.9538645646845286
chr12	44962600	44963600	-0.21306600800101247
chr12	44962700	44963700	-0.16026960234001528
chr12	44962800	44963800	-0.3723560920458624
chr12	44962900	44963900	-0.2839071791768161
chr12	44963000	44964000	-0.6612421952117803
chr12	44963100	44964100	-1.3990852844243995
chr12	44963200	44964200	-1.46788252857622
chr12	44963300	44964300	-1.7422140494175982
chr12	44964400	44965400	1.7517012553348013
chr12	44964500	44965500	1.3913110753806908
chr12	44965700	44966700	0.5538570340699895
chr12	44965800	44966800	0.0472519347694161
chr12	44965900	44966900	-0.3538151150170652
chr12	44966000	44967000	-0.20958458623238282
chr12	44966100	44967100	-0.32237282261793965
chr12	44966200	44967200	-0.8477343255462357
chr12	44966300	44967300	-0.5413628267635261
chr12	44966400	44967400	-0.06473615729776655
chr12	44966500	44967500	0.4843577635080439
chr12	44966600	44967600	-0.04570468336950713
chr12	44966700	44967700	0.17600598998688738
chr12	44966800	44967800	-0.11002320828955876
chr12	44966900	44967900	-0.06615592176412452
chr12	44967000	44968000	-0.06778547554942542
chr12	44967100	44968100	0.14805964435949254
chr12	44967300	44968300	0.3511550581927193
chr12	44968400	44969400	-0.532844482852633
chr12	44968500	44969500	0.1481525748960184
chr12	44968600	44969600	0.6480411043303771
chr12	44968700	44969700	0.5593215007764079
chr12	44968800	44969800	0.3895485410019929
chr12	44968900	44969900	1.0857513638796077
chr12	44969000	44970000	0.7687451115995041
chr12	44969100	44970100	0.3164482321023244
chr12	44969200	44970200	0.4633130201718893
chr12	44969300	44970300	-0.16704253594709598
chr12	44969400	44970400	-0.09548554611163887
chr12	44969500	44970500	-0.0021959916979042674
chr12	44969600	44970600	0.13196635511097188
chr12	44969700	44970700	0.4370748821025727
chr12	44969800	44970800	0.0415567240239576
chr12	44969900	44970900	0.02863027065987132
chr12	44970000	44971000	-0.28496042729215243
chr12	44970100	44971100	0.16725482587285245
chr12	44970200	44971200	0.08172693330499076
chr12	44970300	44971300	0.4682993668943634
chr12	44970400	44971400	0.9430829850011452
chr12	44970500	44971500	0.09310991543287993
chr12	44970600	44971600	0.3955244833209245
chr12	44970700	44971700	-0.10758964284689976
chr12	44970800	44971800	0.8851591892620303
chr12	44970900	44971900	0.3204284636595548
chr12	44971000	44972000	0.22427706447318443
chr12	44971100	44972100	0.4943219778896631
chr12	44971200	44972200	0.18075651762423514
chr12	44971300	44972300	-0.316228390360252
chr12	44971400	44972400	-0.25472995251764435
chr12	44971500	44972500	0.0013624039078562519
chr12	44971600	44972600	-0.4759007991289978
chr12	44971700	44972700	-0.2368949742929949
chr12	44971800	44972800	-0.37534855142411255
chr12	44971900	44972900	0.8192531299665718
chr12	44972000	44973000	1.6685576438662695
chr12	44972100	44973100	1.4475649557847798
chr12	44972200	44973200	1.7446817173970046
chr12	44972300	44973300	2.7649998206111346
chr12	44972400	44973400	2.2218418947376675
chr12	44972500	44973500	2.0622719086191186
chr12	44972600	44973600	2.246381917615857
chr12	44973500	44974500	0.5142065108732142
chr12	44973600	44974600	0.36934037097093
chr12	44973700	44974700	0.9314263419102806
chr12	44973800	44974800	1.297304796875604
chr12	44973900	44974900	0.8436221443257084
chr12	44974000	44975000	0.7012998404612409
chr12	44974100	44975100	0.7031052033852031
chr12	44974200	44975200	0.9773882406352334
chr12	44974300	44975300	0.9668902956585232
chr12	44974400	44975400	0.6648073393806913
chr12	44974500	44975500	0.17434406623533807
chr12	44974600	44975600	0.1070633167890663
chr12	44974700	44975700	-0.8424212231419345
chr12	44974800	44975800	-1.4900864537705054
chr12	44974900	44975900	-1.1902584566963486
chr12	44975000	44976000	-1.3685806027808762
chr12	44975100	44976100	-1.1457999509292152
chr12	44975200	44976200	-1.9819776869173504
chr12	44975300	44976300	-1.91863586512742
chr12	44975400	44976400	-2.2803397662547047
chr12	44975500	44976500	-2.1192378058847
chr12	44975600	44976600	-1.5682301289467386
chr12	44975700	44976700	-0.4264175013633331
chr12	44975800	44976800	0.13293345271141893
chr12	44975900	44976900	-0.07586788984620636
chr12	44976000	44977000	-0.08714861440777057
chr12	44976100	44977100	-0.12826030843082725
chr12	44976200	44977200	0.2863649581177922
chr12	44976300	44977300	0.6022014705628503
chr12	44976400	44977400	0.8069391853970578
chr12	44976500	44977500	0.004577912655665157
chr12	44976600	44977600	-0.1548572978796325
chr12	44976700	44977700	-0.4540467364270686
chr12	44976800	44977800	-0.5965955317440157
chr12	44976900	44977900	-0.5360175188078893
chr12	44977000	44978000	-0.06222211445835549
chr12	44977100	44978100	0.06680550199746528
chr12	44977200	44978200	0.33008995559559634
chr12	44977300	44978300	0.41316959777481455
chr12	44977400	44978400	0.7190723439901741
chr12	44977500	44978500	1.3141406434315428
chr12	44977600	44978600	0.9298161295342932
chr12	44977700	44978700	0.4831153364084158
chr12	44977800	44978800	0.0215853843730394
chr12	44977900	44978900	-0.014903329736410753
chr12	44978000	44979000	-0.4494421451594795
chr12	44978100	44979100	-1.497683010617192
chr12	44978200	44979200	-2.3102169306109057
chr12	44978300	44979300	-2.9581336080615874
chr12	44978400	44979400	-3.0016048479903974
chr12	44978500	44979500	-2.9597011707179166
chr12	44978600	44979600	-2.4315171855833344
chr12	44978700	44979700	-2.365178390481414
chr12	44978800	44979800	-2.003371130743976
chr12	44978900	44979900	-2.003699684839604
chr12	44979000	44980000	-1.9335956867160142
chr12	44979100	44980100	-1.6444066750772397
chr12	44979200	44980200	-0.8271779966688495
chr12	44979300	44980300	-0.3839133683058985
chr12	44979400	44980400	-0.147718480116793
chr12	44979500	44980500	0.15211222570120558
chr12	44979600	44980600	-0.3472803344707239
chr12	44979700	44980700	-0.4469046879237348
chr12	44979800	44980800	-0.007998528615436606
chr12	44979900	44980900	-0.3543759791398329
chr12	44980000	44981000	-0.019256516183997967
chr12	44980100	44981100	0.6441958336395012
chr12	44980200	44981200	0.15061514196266124
chr12	44980300	44981300	-0.04358634841890063
chr12	44980400	44981400	-0.7704314782755488
chr12	44980500	44981500	-1.6509916065210857
chr12	44980600	44981600	-1.4114162834458757
chr12	44980700	44981700	-1.263473621586258
chr12	44980800	44981800	-1.7383486889277333
chr12	44980900	44981900	-1.220552603526739
chr12	44981000	44982000	-1.1647899257338392
chr12	44981100	44982100	-1.4149832835092937
chr12	44981200	44982200	-1.447708656356892
chr12	44981300	44982300	-0.7041531127010016
chr12	44981400	44982400	-0.096595629909512
chr12	44981500	44982500	-0.033173762010797636
chr12	44981600	44982600	-0.2928826419364037
chr12	44981700	44982700	-0.6256319687086912
chr12	44981800	44982800	-0.8054313031938808
chr12	44981900	44982900	-0.6465901226221092
chr12	44982000	44983000	-1.0875613093616527
chr12	44982100	44983100	-1.0458317199711895
chr12	44982200	44983200	-0.8750896946994039
chr12	44982300	44983300	-1.2280477197624742
chr12	44982400	44983400	-1.4736942596115588
chr12	44982500	44983500	-0.9157042104317208
chr12	44982600	44983600	-0.5340292223843353
chr12	44982700	44983700	-0.2419845054672247
chr12	44982800	44983800	-0.4077127605479124
chr12	44982900	44983900	-0.6313853938010172
chr12	44983000	44984000	-0.42138418699975766
chr12	44983100	44984100	-0.5679369597938251
chr12	44983200	44984200	-0.6463771383929839
chr12	44983300	44984300	-0.9172791056196288
chr12	44983400	44984400	-0.7486546868700813
chr12	44983500	44984500	-1.9324232991241173
chr12	44983600	44984600	-1.6796161018903557
chr12	44983700	44984700	-1.1122471409782568
chr12	44983800	44984800	-1.0301458943925743
chr12	44983900	44984900	-1.604308295033169
chr12	44984000	44985000	-1.3508561881697407
chr12	44984100	44985100	-0.9155873065935825
chr12	44984200	44985200	-0.6076881243008309
chr12	44984300	44985300	-0.6640010127166008
chr12	44984400	44985400	-0.8050107286888232
chr12	44984500	44985500	0.6643818299046265
chr12	44984600	44985600	0.3144400733563463
chr12	44984700	44985700	-0.3935572212263996
chr12	44984800	44985800	-0.3711573748138432
chr12	44984900	44985900	0.4367144809103136
chr12	44985000	44986000	0.4419852863667967
chr12	44985100	44986100	0.6077459061775364
chr12	44985200	44986200	0.5247182676798272
chr12	44985300	44986300	0.7922456995912949
chr12	44985400	44986400	1.4230578987904248
chr12	44985500	44986500	0.6362378168195754
chr12	44985600	44986600	-0.2904902682956469
chr12	44985700	44986700	-0.645348040416205
chr12	44985800	44986800	-0.3444557759603297
chr12	44986900	44987900	-0.6847330510760694
chr12	44987000	44988000	-0.08557165732006071
chr12	44987100	44988100	-0.1037794452078269
chr12	44987200	44988200	-0.0896583874760587
chr12	44987300	44988300	-0.359645495759614
chr12	44987400	44988400	-0.7426723270555914
chr12	44987500	44988500	-0.6859624072284581
chr12	44987600	44988600	-1.16520624961732
chr12	44987700	44988700	-0.8640524760610578
chr12	44987800	44988800	-0.4906785881506773
chr12	44987900	44988900	0.06008588883258183
chr12	44988000	44989000	-0.7870471941659469
chr12	44988100	44989100	-0.5896121793204772
chr12	44988200	44989200	-0.7014661805978263
chr12	44988300	44989300	-0.8315670807505888
chr12	44988400	44989400	-0.9658921738532088
chr12	44988500	44989500	-0.8231011857324011
chr12	44988600	44989600	-0.6098960607357222
chr12	44988700	44989700	-1.3732883094896082
chr12	44988800	44989800	-1.7951138491796153
chr12	44988900	44989900	-2.076440145500092
chr12	44989000	44990000	-1.4490411506770497
chr12	44989100	44990100	-2.148454111554879
chr12	44989200	44990200	-2.6017922442367367
chr12	44989300	44990300	-1.8448113865798608
chr12	44989400	44990400	-1.196481880351489
chr12	44989500	44990500	-1.5312184024049251
chr12	44989600	44990600	-1.1079971287490376
chr12	44989700	44990700	-0.4328089313455555
chr12	44989800	44990800	-0.15870867275109246
chr12	44989900	44990900	0.08137170407659579
chr12	44990000	44991000	-0.6084758332491447
chr12	44990100	44991100	-0.3314538876649689
chr12	44990200	44991200	-0.020630458594190684
chr12	44990300	44991300	-0.5393456143866534
chr12	44990400	44991400	-0.7389310974677329
chr12	44990500	44991500	-1.1722237769368564
chr12	44990600	44991600	-1.1021256290172252
chr12	44991600	44992600	-1.851742502004695
chr12	44991700	44992700	-2.322621093003628
chr12	44991800	44992800	-2.4613249775571107
chr12	44991900	44992900	-1.7753111143958655
chr12	44992000	44993000	-1.7893723295952881
chr12	44992100	44993100	-1.4827871842311569
chr12	44992200	44993200	-0.8700406280971322
chr12	44992300	44993300	-1.1544241181710695
chr12	44992400	44993400	-1.1612196543142923
chr12	44992500	44993500	-0.6917744629198078
chr12	44992600	44993600	-0.8962747035742116
chr12	44992700	44993700	0.1111946848944598
chr12	44992800	44993800	0.6134852638447872
chr12	44992900	44993900	0.508253150345836
chr12	44993000	44994000	-0.011649052821288815
chr12	44993100	44994100	-0.33252993538672765
chr12	44993200	44994200	-0.6054109491214806
chr12	44993300	44994300	-0.35725294454670464
chr12	44993400	44994400	-0.4622895822160677
chr12	44993500	44994500	-0.7468462030193527
chr12	44993600	44994600	0.1026156672471626
chr12	44993700	44994700	-0.4520507421478085
chr12	44993800	44994800	-0.5890905189876601
chr12	44993900	44994900	-0.9110679583885948
chr12	44994000	44995000	-0.2273355069818597
chr12	44994100	44995100	0.07843789338042426
chr12	44994200	44995200	0.1046966267561446
chr12	44994300	44995300	0.6464840410782745
chr12	44994400	44995400	0.8071991225169008
chr12	44994500	44995500	0.3911957632421238
chr12	44994600	44995600	0.09341619509153468
chr12	44994700	44995700	-0.4583645252628563
chr12	44994800	44995800	-0.4278864628845874
chr12	44994900	44995900	-0.4095998274672529
chr12	44995000	44996000	-0.516239889748257
chr12	44995100	44996100	-1.0656149043106824
chr12	44995200	44996200	-0.9617856991806926
chr12	44995300	44996300	-1.5899090618265286
chr12	44995400	44996400	-1.71585610981118
chr12	44995500	44996500	-1.1660841320903998
chr12	44995600	44996600	-1.296946296902248
chr12	44995700	44996700	-1.0926740599241052
chr12	44995800	44996800	-1.4043280486547842
chr12	44995900	44996900	-1.0776179241625723
chr12	44996000	44997000	-1.0894970641926527
chr12	44996100	44997100	-0.8707128155432592
chr12	44996200	44997200	-0.7664660215646151
chr12	44996300	44997300	-0.3439530592136625
chr12	44996400	44997400	-0.2832006508227614
chr12	44996500	44997500	-0.29206672331931105
chr12	44996600	44997600	-0.7064171647470996
chr12	44996700	44997700	-0.25917319150069484
chr12	44996800	44997800	-0.3726986057201855
chr12	44996900	44997900	-0.3624093784110238
chr12	44997000	44998000	-0.6253158152918534
chr12	44997100	44998100	-0.7220171112040591
chr12	44997200	44998200	-1.1365676386908887
chr12	44997300	44998300	-1.1737124878983851
chr12	44997400	44998400	-0.8221482690034834
chr12	44997500	44998500	-0.8574699138061704
chr12	44997600	44998600	-0.3923714513688849
chr12	44997700	44998700	-0.4296957351598992
chr12	44997800	44998800	-0.9151773462879762
chr12	44997900	44998900	-0.9021367543698972
chr12	44998000	44999000	-0.5368849693064048
chr12	44998100	44999100	-0.027884246444541967
chr12	44998200	44999200	0.08690365104442009
chr12	44998300	44999300	-0.15874242052987053
chr12	44998400	44999400	-0.040059729901389306
chr12	44998500	44999500	-0.3027676753865451
chr12	44998600	44999600	-0.5035336862316655
chr12	44998700	44999700	-0.309754068799815
chr12	44998800	44999800	0.9503096950230496
chr12	44998900	44999900	0.6632776529137558
chr12	44999000	45000000	0.28285261933452144
chr12	44999100	45000100	0.13503910489283627
chr12	44999200	45000200	0.03972728385222578
chr12	44999300	45000300	0.4150265537762822
chr12	44999400	45000400	0.0701778695278721
chr12	44999500	45000500	-0.08071612856503023
chr12	44999600	45000600	-0.3014971602409135
chr12	44999700	45000700	-0.3653757382404335
chr12	44999800	45000800	-0.6672833125341023
chr12	44999900	45000900	-0.8273822834354431
chr12	45000000	45001000	-0.6858468389460429
chr12	45000100	45001100	-0.779576953934987
chr12	45000200	45001200	-0.4450894095845577
chr12	45000300	45001300	-1.4955079685526549
chr12	45000400	45001400	-1.4840622152769385
chr12	45000500	45001500	-1.0179014479418642
chr12	45000600	45001600	-0.3707018158897843
chr12	45000700	45001700	-0.7326640209107581
chr12	45000800	45001800	-0.7088519494022433
chr12	45000900	45001900	-0.7242127880790747
chr12	45001000	45002000	-0.7241903669611613
chr12	45001100	45002100	-0.7797725637544182
chr12	45001200	45002200	-1.2647343036240908
chr12	45001300	45002300	-0.6025007394266519
chr12	45001400	45002400	-0.3765530502338316
chr12	45001500	45002500	-1.2242600010263691
chr12	45001600	45002600	-1.3612973856194794
chr12	45001700	45002700	-1.6993525697411798
chr12	45001800	45002800	-1.9453890099048143
chr12	45001900	45002900	-2.138938242130539
chr12	45002000	45003000	-2.052301081792947
chr12	45002100	45003100	-1.5887251803564268
chr12	45002200	45003200	-1.7153352911572295
chr12	45002300	45003300	-1.8056424697967912
chr12	45002400	45003400	-1.6815116552663485
chr12	45002500	45003500	-1.0578600027769764
chr12	45002600	45003600	-0.9667047379503194
chr12	45002700	45003700	-0.4241453216009529
chr12	45002800	45003800	-0.11023106986627927
chr12	45002900	45003900	0.3535485408429541
chr12	45003000	45004000	-0.14028495844175548
chr12	45003100	45004100	-0.5462402795980219
chr12	45003200	45004200	-0.3027096157089436
chr12	45003300	45004300	-0.2274722441965783
chr12	45003400	45004400	-0.11040235869530672
chr12	45003500	45004500	-0.4718961796862941
chr12	45003600	45004600	-0.5161232990019782
chr12	45003700	45004700	-0.5022145588619549
chr12	45003800	45004800	-0.6385112615765262
chr12	45003900	45004900	-0.3583054134077968
chr12	45004000	45005000	-0.24522416909027642
chr12	45004100	45005100	-0.7303183599401334
chr12	45004200	45005200	-0.8892034506427035
chr12	45004300	45005300	-1.2347442682867882
chr12	45004400	45005400	-1.8210441207565515
chr12	45004500	45005500	-1.7949545193879106
chr12	45004600	45005600	-1.5477496028001059
chr12	45004700	45005700	-1.2996456327051191
chr12	45004800	45005800	-1.3926394580000891
chr12	45004900	45005900	-1.3685196574351937
chr12	45005000	45006000	-1.075591844593879
chr12	45005100	45006100	-0.7848895366177221
chr12	45005200	45006200	-0.4506360813619126
chr12	45005300	45006300	-0.17829788162976934
chr12	45005400	45006400	0.20453496893121864
chr12	45005500	45006500	0.463978373645659
chr12	45005600	45006600	0.2406352231615609
chr12	45005700	45006700	-0.11477130564530776
chr12	45005800	45006800	-0.1902842038430688
chr12	45005900	45006900	-0.6932778243402884
chr12	45006000	45007000	-0.9610653448922963
chr12	45006100	45007100	-1.0273424320650153
chr12	45006200	45007200	-1.0027760959679133
chr12	45006300	45007300	-0.6759076092984638
chr12	45006400	45007400	-1.328062548016656
chr12	45006500	45007500	-1.5519182898353112
chr12	45006600	45007600	-1.910203324385286
chr12	45006700	45007700	-2.388107933280911
chr12	45006800	45007800	-2.013842854066559
chr12	45006900	45007900	-2.18198137485917
chr12	45007000	45008000	-1.9140202685703214
chr12	45007100	45008100	-1.660271062429424
chr12	45007200	45008200	-1.382538134753311
chr12	45007300	45008300	-1.796792712388087
chr12	45007400	45008400	-1.5803217524502362
chr12	45007500	45008500	-1.3648326745322887
chr12	45007600	45008600	-0.9407212905202026
chr12	45007700	45008700	-0.3892552599546471
chr12	45007800	45008800	-1.0504673330969059
chr12	45007900	45008900	-0.6491531789904131
chr12	45008000	45009000	-1.1574131302211779
chr12	45008100	45009100	-1.5333668701319028
chr12	45008200	45009200	-1.6507963650130495
chr12	45008300	45009300	-1.3418703397019636
chr12	45008400	45009400	-0.7941269440874092
chr12	45008500	45009500	-0.3709617694735707
chr12	45008600	45009600	-0.7594740246552728
chr12	45008700	45009700	-0.7878297914123935
chr12	45008800	45009800	-0.19205777349569614
chr12	45008900	45009900	-0.4961329326769022
chr12	45009000	45010000	-0.17750922355337265
chr12	45009100	45010100	0.4162355900087297
chr12	45009200	45010200	0.3517641345878973
chr12	45009300	45010300	0.15743933281863765
chr12	45009400	45010400	0.02785856762360819
chr12	45009500	45010500	-0.37323473767207205
chr12	45009600	45010600	-0.11958719534355575
chr12	45009700	45010700	0.19849414777301566
chr12	45009800	45010800	0.14743125480121128
chr12	45010200	45011200	-1.8390786076107943
chr12	45010300	45011300	-1.1722789742332484
chr12	45010400	45011400	-1.2106966261410277
chr12	45010500	45011500	-1.0168150255067443
chr12	45010600	45011600	-1.4663618590282204
chr12	45010700	45011700	-2.27596380366237
chr12	45010800	45011800	-2.0120252809664456
chr12	45010900	45011900	-2.2772307103629292
chr12	45011000	45012000	-2.827220306482901
chr12	45011100	45012100	-2.3729296497039107
chr12	45011200	45012200	-1.8840591650385208
chr12	45011300	45012300	-2.131314712330111
chr12	45011400	45012400	-1.8806529089379032
chr12	45011500	45012500	-2.811218726217524
chr12	45011600	45012600	-2.518507420986828
chr12	45011700	45012700	-1.8146234541766917
chr12	45011800	45012800	-2.0447280515982973
chr12	45011900	45012900	-2.9788521121650287
chr12	45012000	45013000	-2.705930738633816
chr12	45012100	45013100	-3.0607879055841205
chr12	45012200	45013200	-3.721023223737932
chr12	45012300	45013300	-3.788163435513642
chr12	45012400	45013400	-4.203339505885302
chr12	45012500	45013500	-3.416326544047243
chr12	45012600	45013600	-3.1025134123169065
chr12	45012700	45013700	-3.0773527309538053
chr12	45012800	45013800	-2.875264733786028
chr12	45012900	45013900	-1.7667915901851738
chr12	45013000	45014000	-1.2021639200928596
chr12	45013100	45014100	-0.29709395282233664
chr12	45013200	45014200	0.3971926937211773
chr12	45013300	45014300	0.9105592608363756
chr12	45013400	45014400	1.0919360237750768
chr12	45013500	45014500	0.9372564191686164
chr12	45013600	45014600	0.3672498674212144
chr12	45013700	45014700	0.5282468720070951
chr12	45013800	45014800	0.4642653224513653
chr12	45013900	45014900	0.15411261625790387
chr12	45014000	45015000	-0.06707913342696935
chr12	45014100	45015100	-0.07393095780997534
chr12	45014200	45015200	-0.4759364583282168
chr12	45014300	45015300	-0.6116602210909594
chr12	45014400	45015400	-0.17704193809123658
chr12	45014500	45015500	0.09936603771097488
chr12	45014600	45015600	0.31916442705944914
chr12	45014700	45015700	-0.0028822623869331518
chr12	45014800	45015800	-0.5111223929064616
chr12	45014900	45015900	-0.5158020044339104
chr12	45015000	45016000	-0.4371454678524883
chr12	45015100	45016100	-0.4356322319344805
chr12	45015200	45016200	-0.3449675734554363
chr12	45015300	45016300	-0.06951460951689549
chr12	45015400	45016400	-0.35084248664983325
chr12	45015500	45016500	-0.3262132498250995
chr12	45015600	45016600	-0.2745388187130747
chr12	45015700	45016700	0.2586298170009901
chr12	45015800	45016800	0.7012948751680674
chr12	45015900	45016900	0.5940747428734534
chr12	45016000	45017000	0.08883379367032193
chr12	45016100	45017100	-0.4162966113254818
chr12	45016200	45017200	-0.1140314423832072
chr12	45016300	45017300	-0.9469789664743844
chr12	45016400	45017400	-1.1180132961967642
chr12	45016500	45017500	-0.3914683537103585
chr12	45016600	45017600	-0.5078631680501405
chr12	45016700	45017700	-1.0478629648566415
chr12	45016800	45017800	-1.085613146392834
chr12	45016900	45017900	-0.40538631134429465
chr12	45017000	45018000	0.48039616910314503
chr12	45017100	45018100	0.3721797571774788
chr12	45017200	45018200	0.5486511951367463
chr12	45017300	45018300	0.6428436221926667
chr12	45017400	45018400	-0.1874907996332396
chr12	45017500	45018500	-0.4652994186956894
chr12	45017600	45018600	-0.2797803671935514
chr12	45017700	45018700	-0.18898985766007506
chr12	45017800	45018800	-0.010400183997726922
chr12	45017900	45018900	-0.16102682498371965
chr12	45018000	45019000	-0.6450120741368763
chr12	45018100	45019100	-0.4200317035956089
chr12	45018200	45019200	-0.5201157344892187
chr12	45018300	45019300	-0.6727640751026539
chr12	45018400	45019400	0.01578059578369043
chr12	45018500	45019500	-0.6437748736062359
chr12	45018600	45019600	-1.0414449037694586
chr12	45018700	45019700	-1.4722948415400907
chr12	45018800	45019800	-2.0293021083049774
chr12	45018900	45019900	-1.3415983077789844
chr12	45019000	45020000	-1.486286064554251
chr12	45019100	45020100	-1.5149626701890668
chr12	45019200	45020200	-1.5784433557428774
chr12	45019300	45020300	-1.3574748715390808
chr12	45019400	45020400	-1.2876500871857948
chr12	45019500	45020500	-1.0890223080115329
chr12	45019600	45020600	-0.6506086701620288
chr12	45019700	45020700	0.18229219862527093
chr12	45019800	45020800	0.7805808216372622
chr12	45019900	45020900	-0.09646984101400392
chr12	45020000	45021000	-0.3773892686442112
chr12	45020100	45021100	-0.3509567100883453
chr12	45020200	45021200	-0.8740268014015241
chr12	45020300	45021300	-0.28730403887365563
chr12	45020400	45021400	-0.3816450080748882
chr12	45020500	45021500	-0.3453824857851575
chr12	45020600	45021600	0.10269073044793227
chr12	45020700	45021700	-0.4569226353609699
chr12	45020800	45021800	-0.13446565992284748
chr12	45020900	45021900	0.1505211778780037
chr12	45022400	45023400	-0.15474170596076312
chr12	45022500	45023500	-0.4817118025408534
chr12	45022600	45023600	-1.0240833750534195
chr12	45022700	45023700	-0.4674448569421069
chr12	45022800	45023800	-0.8967487404938435
chr12	45022900	45023900	-1.8836745869768583
chr12	45023000	45024000	-1.538784019878147
chr12	45023100	45024100	-1.1645956241972668
chr12	45023200	45024200	-1.0469252333371637
chr12	45023300	45024300	-1.1629483377179568
chr12	45023400	45024400	-1.097412905177625
chr12	45023500	45024500	-1.0026061880565675
chr12	45023600	45024600	-0.7144542862438533
chr12	45023700	45024700	-0.9909563309636672
chr12	45023800	45024800	-1.2927627522557434
chr12	45023900	45024900	-0.15136292830286108
chr12	45024000	45025000	-1.0071988345239926
chr12	45024100	45025100	-1.0760061742028062
chr12	45024200	45025200	-1.7371967571489788
chr12	45024300	45025300	-1.902731462694916
chr12	45024400	45025400	-1.678480840721097
chr12	45024500	45025500	-1.6265964378641884
chr12	45024600	45025600	-1.7317981978034829
chr12	45024700	45025700	-1.678498449825207
chr12	45024800	45025800	-1.67542413871447
chr12	45026000	45027000	-0.20580315587910786
chr12	45026100	45027100	-0.12167343587470394
chr12	45026200	45027200	-0.630894388454902
chr12	45026300	45027300	-0.6416200992987288
chr12	45026400	45027400	-0.7823413318466689
chr12	45026500	45027500	-0.7688877423935492
chr12	45026600	45027600	-0.5520755344388125
chr12	45026700	45027700	-0.07758276722768928
chr12	45026800	45027800	-0.6595595090891266
chr12	45026900	45027900	-0.3876714192467792
chr12	45027000	45028000	-0.7474054389874117
chr12	45027100	45028100	-1.1462433383285018
chr12	45027200	45028200	-1.0250020403943407
chr12	45027300	45028300	-1.2490634217151029
chr12	45027400	45028400	-0.8267059339514363
chr12	45027500	45028500	-0.8768699294485409
chr12	45027600	45028600	-1.3990391519558552
chr12	45027700	45028700	-1.3238918879430617
chr12	45027800	45028800	-1.384615910986529
chr12	45027900	45028900	-1.686062643496666
chr12	45028000	45029000	-1.5541865167965485
chr12	45028100	45029100	-1.4906067429988843
chr12	45028200	45029200	-0.7727599598825508
chr12	45028300	45029300	-0.4123643059501398
chr12	45028400	45029400	-0.12111450401830046
chr12	45028500	45029500	0.039998954544832335
chr12	45028600	45029600	0.16491789066146956
chr12	45028700	45029700	0.3019555959397464
chr12	45028800	45029800	0.6264190006829039
chr12	45028900	45029900	1.261673808602023
chr12	45029000	45030000	1.4832866774970437
chr12	45029100	45030100	1.5791834910186804
chr12	45029200	45030200	1.0675710813084895
chr12	45029300	45030300	0.6959387258507779
chr12	45029400	45030400	-0.2494202074028683
chr12	45029500	45030500	-0.18981521271139515
chr12	45029600	45030600	0.5888099478262534
chr12	45029700	45030700	-0.010105903199545066
chr12	45029800	45030800	-0.19363114039352386
chr12	45029900	45030900	-1.013265020793662
chr12	45030000	45031000	-1.152451167457652
chr12	45030100	45031100	-0.9981291583190778
chr12	45030200	45031200	-0.9300535786614182
chr12	45030300	45031300	-0.2522768115528258
chr12	45030400	45031400	0.4257653091420409
chr12	45030500	45031500	0.4064694650678698
chr12	45030600	45031600	-0.14823113038002622
chr12	45030700	45031700	0.3929516652011234
chr12	45030800	45031800	0.7295575143732798
chr12	45030900	45031900	0.6929347866227892
chr12	45031000	45032000	0.26015483951326474
chr12	45031200	45032200	-0.054674468197390885
chr12	45031300	45032300	-0.6719795155155804
chr12	45031400	45032400	-0.7084402271101996
chr12	45031500	45032500	-0.8732461850144638
chr12	45031600	45032600	-1.0590976793502704
chr12	45031700	45032700	-1.7967666710693493
chr12	45031800	45032800	-2.4342270355448985
chr12	45031900	45032900	-1.7812105859036709
chr12	45032000	45033000	-1.4405350506633743
chr12	45032100	45033100	-1.877781928548444
chr12	45032200	45033200	-1.2127826837074036
chr12	45032300	45033300	-1.2117550766997391
chr12	45032400	45033400	-1.7015762218321304
chr12	45032500	45033500	-1.3978187040117116
chr12	45032600	45033600	-1.941785497865942
chr12	45032700	45033700	-1.4945674626559606
chr12	45032800	45033800	-1.3415908864833366
chr12	45032900	45033900	-1.8130050300372624
chr12	45033000	45034000	-1.827590987052583
chr12	45033100	45034100	-1.2222630667130343
chr12	45033200	45034200	-1.1749192574572849
chr12	45033300	45034300	-1.0403106140760614
chr12	45033400	45034400	-0.15346570418608266
chr12	45033500	45034500	-0.3721578504930135
chr12	45033600	45034600	0.3013581804942738
chr12	45033700	45034700	0.011066578300864386
chr12	45033800	45034800	0.0065602583352834965
chr12	45033900	45034900	0.46863918185517206
chr12	45034000	45035000	1.141820679814349
chr12	45034100	45035100	0.7664229642702791
chr12	45034200	45035200	0.4505828871541838
chr12	45034300	45035300	0.7127732624000764
chr12	45034400	45035400	0.6516297358254479
chr12	45034500	45035500	0.5907784718656868
chr12	45034600	45035600	0.1810002081328407
chr12	45034700	45035700	0.211034788533272
chr12	45034800	45035800	0.5447734547696523
chr12	45034900	45035900	0.7030251293234856
chr12	45035000	45036000	-0.22727580619673857
chr12	45035100	45036100	0.2661581770879229
chr12	45035200	45036200	0.3135984774971889
chr12	45035300	45036300	-0.2634053010521005
chr12	45035400	45036400	-0.030009201062688014
chr12	45035500	45036500	0.017834913831439002
chr12	45035600	45036600	0.2189255906105586
chr12	45035700	45036700	0.0894785977774656
chr12	45035800	45036800	0.1143028324374262
chr12	45035900	45036900	-0.7081415015038666
chr12	45036000	45037000	-0.36828954918966345
chr12	45036100	45037100	-0.6144514819507585
chr12	45036200	45037200	-0.5596015859431391
chr12	45036300	45037300	-0.010575683650281923
chr12	45036400	45037400	-1.0055383242661031
chr12	45036500	45037500	-0.6424937705967793
chr12	45036600	45037600	-0.6307193990740583
chr12	45036700	45037700	-0.3116348184052985
chr12	45036800	45037800	-0.2149519217323268
chr12	45036900	45037900	0.32543406947937586
chr12	45037000	45038000	0.5663017763605531
chr12	45037100	45038100	0.26066056109893776
chr12	45037200	45038200	0.332586495222258
chr12	45037300	45038300	0.2166136207403016
chr12	45037400	45038400	0.5286626188138304
chr12	45037500	45038500	0.314093254983758
chr12	45037600	45038600	0.3856197417956309
chr12	45037700	45038700	0.6517577442422638
chr12	45037800	45038800	0.18789113100591315
chr12	45037900	45038900	0.23201091079286834
chr12	45039700	45040700	0.8458683781794891
chr12	45039800	45040800	1.4672945322816664
chr12	45039900	45040900	1.3970644961586869
chr12	45040000	45041000	1.1065889419157835
chr12	45040600	45041600	0.9912308910238676
chr12	45041100	45042100	0.4959152356598837
chr12	45041200	45042200	0.20992659829367127
chr12	45041300	45042300	-0.3617343041029997
chr12	45041400	45042400	-1.2004146958436592
chr12	45041500	45042500	-0.517750935366957
chr12	45041600	45042600	-0.4540610163837075
chr12	45041700	45042700	-0.7694748689973118
chr12	45041800	45042800	-0.4633385198156743
chr12	45041900	45042900	0.40159865711549975
chr12	45042000	45043000	-0.5449364548740535
chr12	45042100	45043100	-0.5478990432532581
chr12	45042200	45043200	-1.2656787771759086
chr12	45042300	45043300	-1.2637119642047625
chr12	45042400	45043400	-1.1940344686755475
chr12	45042500	45043500	-1.2826805728788653
chr12	45042600	45043600	-1.3925449287045348
chr12	45042700	45043700	-0.7734200271390063
chr12	45042800	45043800	-0.8957896660064038
chr12	45042900	45043900	-1.1116270206576864
chr12	45043000	45044000	-0.12983283326106615
chr12	45043100	45044100	-0.5046294498552238
chr12	45043200	45044200	-0.2859994153624389
chr12	45043300	45044300	-0.06181759935414121
chr12	45043400	45044400	-0.22045692417771612
chr12	45043500	45044500	-0.5945732944161811
chr12	45043600	45044600	-0.8659153922351981
chr12	45043700	45044700	-1.955620400734391
chr12	45043800	45044800	-2.206286468068255
chr12	45043900	45044900	-2.2552251136638355
chr12	45044000	45045000	-2.911983770433486
chr12	45044100	45045100	-2.5907768180091444
chr12	45044200	45045200	-2.2723767967535715
chr12	45044300	45045300	-2.686600758214301
chr12	45044400	45045400	-2.1253572330440216
chr12	45044500	45045500	-1.907865919613195
chr12	45044600	45045600	-1.6490819495944826
chr12	45044700	45045700	-1.0064440818172484
chr12	45044800	45045800	-0.07680410513923808
chr12	45044900	45045900	0.2032772708231599
chr12	45045000	45046000	0.7277596958020301
chr12	45045100	45046100	0.22409087878729952
chr12	45045200	45046200	-0.04596481723351197
chr12	45045300	45046300	0.16112543176737926
chr12	45045400	45046400	0.2554443470016244
chr12	45045500	45046500	0.1331855120203779
chr12	45045600	45046600	-0.2832607648240045
chr12	45045700	45046700	-0.7187208431366953
chr12	45045800	45046800	-1.9750251505949301
chr12	45045900	45046900	-2.2935020204483245
chr12	45046000	45047000	-2.6098638222790562
chr12	45046100	45047100	-2.102057241271287
chr12	45046200	45047200	-1.86761224485194
chr12	45046300	45047300	-1.873983344420808
chr12	45046400	45047400	-2.056884302671201
chr12	45046500	45047500	-1.6933309547834516
chr12	45046600	45047600	-1.1639071924559363
chr12	45046700	45047700	-0.527468744293493
chr12	45046800	45047800	-0.21238827597297272
chr12	45046900	45047900	-0.016245990743821742
chr12	45047000	45048000	0.40235046392737617
chr12	45047100	45048100	-0.10716933515572856
chr12	45047200	45048200	-0.15819017993151455
chr12	45047300	45048300	-0.20394911065391155
chr12	45047400	45048400	-0.14797824475364918
chr12	45047500	45048500	-0.6567417696545821
chr12	45047600	45048600	-1.0412301510085509
chr12	45047700	45048700	-1.2026765911948063
chr12	45047800	45048800	-1.1701002375143732
chr12	45047900	45048900	-0.9615579769293436
chr12	45048000	45049000	-1.9781884411545845
chr12	45048100	45049100	-1.5302805206167378
chr12	45048200	45049200	-1.2847317194236876
chr12	45048300	45049300	-0.4791268078885033
chr12	45048400	45049400	-1.4349169720062682
chr12	45048500	45049500	-1.284050113056706
chr12	45048600	45049600	-0.9330721159333302
chr12	45048700	45049700	-1.1572876953491402
chr12	45048800	45049800	-1.4558623731652494
chr12	45048900	45049900	-1.850506796615608
chr12	45049000	45050000	-1.5361705801601289
chr12	45049100	45050100	-2.333601440974128
chr12	45049200	45050200	-3.257674197195953
chr12	45049300	45050300	-4.037508782788523
chr12	45049400	45050400	-3.725620205529572
chr12	45049500	45050500	-3.522965793577161
chr12	45049600	45050600	-3.492152296394526
chr12	45049700	45050700	-2.867966071594442
chr12	45049800	45050800	-1.6294883181693955
chr12	45049900	45050900	-2.9431573527923187
chr12	45050000	45051000	-3.2947008931753805
chr12	45050100	45051100	-2.6978302515461676
chr12	45050200	45051200	-1.565897778580941
chr12	45050300	45051300	-1.6842090197843032
chr12	45050400	45051400	-0.9271633394597384
chr12	45050500	45051500	-0.9192022723381156
chr12	45050600	45051600	-1.137056412764453
chr12	45050700	45051700	-1.8769604725411404
chr12	45050800	45051800	-2.6686742987187606
chr12	45050900	45051900	-1.7759298286219534
chr12	45051000	45052000	-0.9756180449212556
chr12	45051100	45052100	-1.3557485181674125
chr12	45051200	45052200	-2.3062634866987834
chr12	45051300	45052300	-1.47643115997966
chr12	45051400	45052400	-1.7419180991611576
chr12	45051500	45052500	-1.4214454357949775
chr12	45051600	45052600	-1.860907830338304
chr12	45051700	45052700	-1.1546034500951494
chr12	45051800	45052800	-1.2976683742881534
chr12	45051900	45052900	-0.7802834059994512
chr12	45052000	45053000	-0.8945332959412917
chr12	45052100	45053100	-0.7151092293174718
chr12	45052200	45053200	-0.1510100806656675
chr12	45052300	45053300	-0.3771874108340073
chr12	45052400	45053400	-0.9547054316835996
chr12	45052500	45053500	-1.0512300315229024
chr12	45052600	45053600	-0.6361738722730697
chr12	45052700	45053700	-1.5101763142057745
chr12	45052800	45053800	-1.6317777697986404
chr12	45052900	45053900	-1.753119954656709
chr12	45053000	45054000	-1.5085096984428832
chr12	45053100	45054100	-1.2998714725783578
chr12	45054300	45055300	-1.2700910721844008
chr12	45054400	45055400	-1.6469874864896843
chr12	45054500	45055500	-1.4841079294793114
chr12	45054600	45055600	-0.4317215314766267
chr12	45054700	45055700	-0.6448346726433335
chr12	45054800	45055800	-0.9720812987277349
chr12	45054900	45055900	-0.8789447886664868
chr12	45055000	45056000	-0.805869938384388
chr12	45055100	45056100	-0.9337517451576898
chr12	45055200	45056200	-1.8249623068819905
chr12	45055300	45056300	-0.6319169768929557
chr12	45056400	45057400	-1.7037962401289433
chr12	45056500	45057500	-2.2110186904412097
chr12	45056600	45057600	-1.888566732810096
chr12	45056700	45057700	-1.1577832932804557
chr12	45056800	45057800	-0.7827592421151961
chr12	45056900	45057900	-0.8338289770625394
chr12	45057000	45058000	-0.9315916788522435
chr12	45057100	45058100	0.7962507648359761
chr12	45057200	45058200	0.9331492381715956
chr12	45057300	45058300	0.5500491500859006
chr12	45057400	45058400	0.7058784688736294
chr12	45057500	45058500	0.9914572745740704
chr12	45057600	45058600	0.7313671754017043
chr12	45057700	45058700	0.12330532245694405
chr12	45057800	45058800	-0.3110435455061709
chr12	45057900	45058900	-0.9900348856179576
chr12	45058000	45059000	-1.6205295460948408
chr12	45058100	45059100	-2.4652144903925675
chr12	45058200	45059200	-1.905272035555368
chr12	45058300	45059300	-1.7460534622111454
chr12	45058400	45059400	-1.712975583476991
chr12	45058500	45059500	-1.4631393576453884
chr12	45058600	45059600	-1.1213313795224962
chr12	45058700	45059700	-1.1142917990026573
chr12	45058800	45059800	-0.7488085352192586
chr12	45058900	45059900	-0.042718723192431966
chr12	45059000	45060000	0.23278042901285614
chr12	45059100	45060100	0.9021443803440814
chr12	45059200	45060200	0.5300306113596595
chr12	45059300	45060300	0.9580943311904254
chr12	45059400	45060400	0.8811087474111658
chr12	45059500	45060500	0.5657305530460026
chr12	45059600	45060600	0.7679686357502941
chr12	45059700	45060700	0.15922873153445322
chr12	45059800	45060800	0.147966328265755
chr12	45059900	45060900	0.3843010573393074
chr12	45060000	45061000	0.6074408049336633
chr12	45060100	45061100	0.15900257852736607
chr12	45060200	45061200	0.3325639849882161
chr12	45060300	45061300	0.1191050382566334
chr12	45060400	45061400	-0.5397896223402899
chr12	45060500	45061500	-0.3552622373943738
chr12	45060600	45061600	-1.1787181084359288
chr12	45060700	45061700	-0.6280881048412531
chr12	45060800	45061800	-0.6472291916794355
chr12	45060900	45061900	-0.7190148421513981
chr12	45061000	45062000	-0.5149357010387401
chr12	45061100	45062100	-0.4788382334320795
chr12	45061200	45062200	-0.2888127102404927
chr12	45061300	45062300	-0.13721463008952425
chr12	45062400	45063400	-0.8559269916123813
chr12	45062500	45063500	-1.020961354190633
chr12	45062600	45063600	-0.6205850109075811
chr12	45062700	45063700	-1.207532688777453
chr12	45062800	45063800	-1.1491864122098918
chr12	45062900	45063900	-0.7735491501058771
chr12	45063000	45064000	-0.8787139230346521
chr12	45063100	45064100	-0.9726359026532938
chr12	45063200	45064200	-0.7087354425787483
chr12	45063300	45064300	-0.45088287186529497
chr12	45063400	45064400	0.06668380559090399
chr12	45063500	45064500	0.2686842935362553
chr12	45063600	45064600	0.2708066641266397
chr12	45063700	45064700	0.08836870028601562
chr12	45063800	45064800	-0.294070327526247
chr12	45063900	45064900	-0.3624767204707912
chr12	45064000	45065000	-0.6173845995715337
chr12	45064100	45065100	-0.8353276060114342
chr12	45064200	45065200	-0.31938938719911736
chr12	45064300	45065300	-0.4612220562393862
chr12	45064400	45065400	-1.2549887329306946
chr12	45064500	45065500	-0.1831712356490113
chr12	45064600	45065600	0.08551824934007914
chr12	45064700	45065700	0.3980731140258826
chr12	45064800	45065800	0.8542336430249878
chr12	45064900	45065900	0.4295138351788973
chr12	45065000	45066000	0.6459434185430208
chr12	45065100	45066100	1.0077590715722426
chr12	45065200	45066200	0.6592248999312783
chr12	45065300	45066300	1.1181413636286766
chr12	45065400	45066400	1.6228606322807655
chr12	45065500	45066500	1.0547041710858598
chr12	45065600	45066600	0.8493416952728727
chr12	45065700	45066700	0.5259275985625618
chr12	45065800	45066800	0.1263673257330907
chr12	45065900	45066900	0.1731766107047018
chr12	45066000	45067000	-0.20911047749680542
chr12	45066100	45067100	-0.7531863089495827
chr12	45066200	45067200	-0.6708665363644458
chr12	45066300	45067300	-1.4237625678370718
chr12	45066400	45067400	-2.2871989514912627
chr12	45066500	45067500	-2.3161391871008035
chr12	45066600	45067600	-2.0550462873407067
chr12	45066700	45067700	-1.9015816332420048
chr12	45066800	45067800	-1.5433557292403122
chr12	45066900	45067900	-1.310358051105574
chr12	45067000	45068000	-1.0022191828359255
chr12	45067100	45068100	-0.6389772992402716
chr12	45067200	45068200	-0.6300886087515996
chr12	45067300	45068300	-0.38453834636046463
chr12	45067400	45068400	0.24628591498155994
chr12	45067500	45068500	-0.5166174400842052
chr12	45067600	45068600	-1.5928375733955913
chr12	45067700	45068700	-2.036472594021648
chr12	45067800	45068800	-2.3828265521273115
chr12	45067900	45068900	-1.7282910703547485
chr12	45068000	45069000	-1.4308848686648694
chr12	45068100	45069100	-1.0316097239313131
chr12	45068200	45069200	-0.7264867765957399
chr12	45068300	45069300	-0.7305289662300752
chr12	45068400	45069400	-0.3432711353997669
chr12	45068500	45069500	0.2260815221698873
chr12	45068600	45069600	0.9776358259516356
chr12	45068700	45069700	1.2690898415481344
chr12	45068800	45069800	1.4275624031591247
chr12	45068900	45069900	1.1341150422876325
chr12	45069000	45070000	0.7183431591400605
chr12	45069100	45070100	0.1069159722961054
chr12	45069200	45070200	-0.043855025908374194
chr12	45069300	45070300	0.12553858344507612
chr12	45069400	45070400	-0.5880962123923769
chr12	45069500	45070500	-0.8199720129227515
chr12	45069600	45070600	-1.0746875153727744
chr12	45069700	45070700	-1.0892510509583986
chr12	45069800	45070800	-0.8910623134110817
chr12	45069900	45070900	-1.081558416565262
chr12	45070000	45071000	-0.7316414499066846
chr12	45072300	45073300	0.023905285645439613
chr12	45072400	45073400	0.5733636888359801
chr12	45072500	45073500	1.0762519902267216
chr12	45072600	45073600	1.221558648428094
chr12	45072700	45073700	0.5437722048006373
chr12	45072800	45073800	0.8356889520128137
chr12	45072900	45073900	0.8604686616423599
chr12	45073000	45074000	1.4373512381833442
chr12	45073100	45074100	0.9157796099682404
chr12	45073200	45074200	1.0933356341967049
chr12	45073300	45074300	0.4738889515532907
chr12	45073400	45074400	0.4018339592260399
chr12	45073500	45074500	0.29741675472803075
chr12	45073600	45074600	-0.011985387420377393
chr12	45073700	45074700	0.6589538407981832
chr12	45073800	45074800	0.6193506893756322
chr12	45073900	45074900	0.5642633358763832
chr12	45074000	45075000	0.19320557398048582
chr12	45074100	45075100	0.5902212906892977
chr12	45074200	45075200	0.2485651644357573
chr12	45074300	45075300	1.5104267789736896
chr12	45074400	45075400	1.8421765409626856
chr12	45074500	45075500	2.127180734453705
chr12	45074600	45075600	1.3818801484814742
chr12	45074700	45075700	1.6070476644141156
chr12	45074800	45075800	2.1436064308763902
chr12	45074900	45075900	1.99996898525498
chr12	45075000	45076000	2.695289593284165
chr12	45075100	45076100	2.9892453333361155
chr12	45075200	45076200	3.049851550013664
chr12	45075300	45076300	3.058407481481169
chr12	45075400	45076400	2.1746591046561576
chr12	45075500	45076500	1.584740330176032
chr12	45075600	45076600	2.515995643549976
chr12	45075700	45076700	1.9477555882396238
chr12	45075800	45076800	1.5078186474811843
chr12	45075900	45076900	1.6478127779457417
chr12	45076000	45077000	1.1597366089294041
chr12	45076100	45077100	0.8288830794032183
chr12	45076200	45077200	0.8205102885649711
chr12	45076300	45077300	0.9054331789614763
chr12	45076400	45077400	1.2579574404263338
chr12	45076500	45077500	1.5136691174419667
chr12	45076600	45077600	0.6737683264459434
chr12	45076700	45077700	1.1742245327555023
chr12	45076800	45077800	0.859703192163146
chr12	45076900	45077900	0.5269284382393284
chr12	45077000	45078000	0.39408952880854803
chr12	45077100	45078100	0.5107402121036333
chr12	45077200	45078200	0.8717774774207429
chr12	45077300	45078300	0.7664709588946604
chr12	45077400	45078400	1.020967684378717
chr12	45077500	45078500	0.7795689850712969
chr12	45077600	45078600	1.5319036789279643
chr12	45077700	45078700	1.1626327855622114
chr12	45077800	45078800	0.9943759929790592
chr12	45077900	45078900	0.7748493684431764
chr12	45078000	45079000	1.2077259928696573
chr12	45078100	45079100	1.767410464775539
chr12	45078200	45079200	1.4502196806216747
chr12	45078300	45079300	1.2117045808592644
chr12	45078400	45079400	0.6066560060064985
chr12	45078500	45079500	0.636908575875416
chr12	45078600	45079600	0.5274367696348355
chr12	45078700	45079700	0.9514945182581078
chr12	45078800	45079800	1.1846103500772855
chr12	45078900	45079900	1.4938794745728072
chr12	45079100	45080100	0.9816000870972292
chr12	45079400	45080400	1.4246676898656725
chr12	45079500	45080500	1.6796619651769882
chr12	45079600	45080600	1.4695004501847753
chr12	45080200	45081200	0.9171592361799342
chr12	45080300	45081300	1.3337560333414389
chr12	45080400	45081400	1.4599313374818033
chr12	45080500	45081500	1.16871298710524
chr12	45080600	45081600	1.5614073500088117
chr12	45080700	45081700	1.3570943169805578
chr12	45080800	45081800	1.1272015041846226
chr12	45080900	45081900	0.72681712039011
chr12	45081000	45082000	0.6768548474374227
chr12	45081100	45082100	0.5727802060716678
chr12	45081200	45082200	0.09162691501473456
chr12	45081300	45082300	-0.5846677954909361
chr12	45081400	45082400	-0.6806276138095906
chr12	45081500	45082500	-0.4995948932950721
chr12	45081600	45082600	-0.8702149970193466
chr12	45081700	45082700	-1.0771121462429631
chr12	45081800	45082800	-0.7761794799625887
chr12	45081900	45082900	-0.987907660077903
chr12	45082000	45083000	-0.443165316763985
chr12	45082100	45083100	-0.2668627624156687
chr12	45082200	45083200	-0.4865340671993072
chr12	45082300	45083300	-0.018909797313592918
chr12	45082400	45083400	-0.16587076781495155
chr12	45082500	45083500	-0.10984652958448204
chr12	45082600	45083600	-0.027076289312275216
chr12	45082700	45083700	0.357290389397411
chr12	45082800	45083800	0.2908075054088481
chr12	45082900	45083900	0.6327876952914703
chr12	45083000	45084000	0.8155559486985287
chr12	45083100	45084100	0.9509166872315226
chr12	45083200	45084200	1.2276739027767007
chr12	45083300	45084300	1.1326252898083409
chr12	45083400	45084400	0.8403015944053213
chr12	45083500	45084500	-0.04849101635760565
chr12	45083600	45084600	-1.1932303140570315
chr12	45083700	45084700	-1.164352404024396
chr12	45083800	45084800	-1.062736123566569
chr12	45083900	45084900	-1.4562698039568909
chr12	45084000	45085000	-2.722211946161416
chr12	45084700	45085700	-5.855570247067733
chr12	45084800	45085800	-6.829550117903439
chr12	45084900	45085900	-6.415576088162563
chr12	45085000	45086000	-5.685946319889222
chr12	45085100	45086100	-5.771254376055918
chr12	45085200	45086200	-5.168766068483813
chr12	45085300	45086300	-4.9336396094675194
chr12	45085400	45086400	-4.798541165826747
chr12	45085500	45086500	-3.941160299872352
chr12	45085600	45086600	-4.3172344812157055
chr12	45085700	45086700	-4.204117303138027
chr12	45085800	45086800	-3.286160612065524
chr12	45085900	45086900	-4.119418673446623
chr12	45086000	45087000	-4.494384932120497
chr12	45086100	45087100	-4.2409223033831935
chr12	45086200	45087200	-4.561487063643042
chr12	45086300	45087300	-4.242197201440908
chr12	45086400	45087400	-3.7966570538556517
chr12	45086500	45087500	-3.9035003129408814
chr12	45086600	45087600	-2.2537858494515546
chr12	45086700	45087700	-2.0201271455458776
chr12	45086800	45087800	-2.8545936606427285
chr12	45086900	45087900	-2.068399689584455
chr12	45087000	45088000	-2.2535542307729597
chr12	45087100	45088100	-2.010507213231385
chr12	45087200	45088200	-1.7129470815199248
chr12	45087300	45088300	-1.11371763829403
chr12	45087400	45088400	-0.6770065838472948
chr12	45087500	45088500	-1.0412482645534251
chr12	45087600	45088600	-1.9610665246733785
chr12	45087700	45088700	-1.313751509785315
chr12	45087800	45088800	-0.6508368201089298
chr12	45087900	45088900	-0.5371680989031684
chr12	45088000	45089000	0.25712998932663256
chr12	45088100	45089100	0.4977170087035341
chr12	45088200	45089200	0.7605823858042544
chr12	45088300	45089300	1.1697034594442195
chr12	45088400	45089400	1.0243514512795655
chr12	45088500	45089500	1.2862760785979712
chr12	45088600	45089600	1.7179518101681168
chr12	45088700	45089700	1.1070690229193814
chr12	45088800	45089800	1.2941534079496728
chr12	45088900	45089900	1.3450453993499172
chr12	45089000	45090000	1.422567326637851
chr12	45089100	45090100	1.3306570304570242
chr12	45089200	45090200	1.1213494374277997
chr12	45089300	45090300	0.7750119387731476
chr12	45089400	45090400	0.9326271478332804
chr12	45089500	45090500	0.8766967585148789
chr12	45089600	45090600	0.6806181524569905
chr12	45089700	45090700	0.9713775310732096
chr12	45089800	45090800	0.7366239526822422
chr12	45089900	45090900	0.4346546730719805
chr12	45090000	45091000	0.29973808328510965
chr12	45090100	45091100	0.5548252727482382
chr12	45090200	45091200	0.5277345133229099
chr12	45090300	45091300	0.07630105725692057
chr12	45090400	45091400	-0.37592228224360996
chr12	45090500	45091500	-0.4956472247425149
chr12	45090600	45091600	-0.6975119174386271
chr12	45090700	45091700	-0.1858442898748526
chr12	45090800	45091800	0.02580270579476704
chr12	45090900	45091900	-0.16387921137711625
chr12	45091000	45092000	0.07437879363837206
chr12	45091100	45092100	-0.4242505173366949
chr12	45091200	45092200	-0.21261836861223865
chr12	45091300	45092300	-0.08736769058899117
chr12	45091400	45092400	0.3691788242016791
chr12	45091500	45092500	0.6219545526969824
chr12	45091600	45092600	0.7065420060685978
chr12	45091700	45092700	0.584546975049005
chr12	45091800	45092800	0.3235453350415749
chr12	45091900	45092900	0.6683417799806642
chr12	45092000	45093000	0.7506330343912053
chr12	45092100	45093100	1.9099901154012944
chr12	45092200	45093200	1.7329461477612955
chr12	45092300	45093300	1.5911346454662567
chr12	45092400	45093400	0.5941461214540975
chr12	45092500	45093500	0.4957738505615414
chr12	45092600	45093600	0.4717510044909071
chr12	45092700	45093700	0.8327743350771059
chr12	45092800	45093800	0.876985779283213
chr12	45092900	45093900	0.699991217510707
chr12	45093000	45094000	0.3843349291030119
chr12	45093100	45094100	-0.11844363405541235
chr12	45093200	45094200	-0.02189852509271452
chr12	45093300	45094300	0.0577739591736544
chr12	45093800	45094800	-0.3311831436527373
chr12	45093900	45094900	-0.3421515047472757
chr12	45094000	45095000	-0.4338049726018138
chr12	45094100	45095100	-0.11537685017930888
chr12	45094200	45095200	0.06120321472122331
chr12	45094300	45095300	-0.9962932145198964
chr12	45094400	45095400	-0.5064570972275377
chr12	45094500	45095500	-0.9541717421176796
chr12	45094600	45095600	-0.6957946396217559
chr12	45094700	45095700	-0.2305480149248733
chr12	45094800	45095800	0.36246417074287857
chr12	45094900	45095900	0.3835682672223867
chr12	45095000	45096000	0.19355502157300544
chr12	45095100	45096100	0.11625574743408168
chr12	45095200	45096200	-0.0807896618639036
chr12	45095300	45096300	0.7019349584695435
chr12	45095400	45096400	0.3688740412136948
chr12	45095500	45096500	0.8207058237780441
chr12	45095600	45096600	0.8567592269059036
chr12	45095700	45096700	0.5559340981754307
chr12	45095800	45096800	0.0260152039881986
chr12	45095900	45096900	0.12141006496897093
chr12	45096000	45097000	0.4005093835850822
chr12	45096100	45097100	-0.3043176892859098
chr12	45096200	45097200	-0.8100859151421418
chr12	45096300	45097300	-0.7249145734540012
chr12	45096400	45097400	-0.9742928303541672
chr12	45096500	45097500	-1.9896367979338827
chr12	45096600	45097600	-1.7943572685091185
chr12	45096700	45097700	-2.0524780703877337
chr12	45096800	45097800	-1.8258238251619083
chr12	45096900	45097900	-1.4891771872941195
chr12	45097000	45098000	-1.7555587120583134
chr12	45097100	45098100	-1.315221496831226
chr12	45097200	45098200	-0.9644713019020652
chr12	45097300	45098300	-0.3856555486597257
chr12	45097400	45098400	-0.4932790194453421
chr12	45097500	45098500	-0.22906529317180305
chr12	45097600	45098600	-0.12856308433548078
chr12	45097700	45098700	0.337924682787786
chr12	45097800	45098800	-0.09286615974052152
chr12	45097900	45098900	-0.6520487021881051
chr12	45098000	45099000	-0.0031446098113480877
chr12	45098100	45099100	-0.18185456050778864
chr12	45098200	45099200	-0.4224860051601221
chr12	45098300	45099300	-0.34741024577283824
chr12	45098400	45099400	0.060111041954831586
chr12	45098500	45099500	0.5324428903274957
chr12	45098600	45099600	0.2550425070804173
chr12	45098700	45099700	0.13039256667257648
chr12	45098800	45099800	0.6495789969681708
chr12	45098900	45099900	0.9271259729649434
chr12	45099000	45100000	0.8195771052736206
chr12	45099100	45100100	0.822692298468722
chr12	45099200	45100200	1.2611965629139492
chr12	45099300	45100300	0.976968480397896
chr12	45099400	45100400	0.8679606472422577
chr12	45099500	45100500	0.4945325676160597
chr12	45099600	45100600	0.4976294399294179
chr12	45099700	45100700	0.5687009051206029
chr12	45099800	45100800	0.04385811609806168
chr12	45099900	45100900	0.23690112341392186
chr12	45100000	45101000	-0.19681080585472896
chr12	45100100	45101100	-0.14672879104859954
chr12	45100200	45101200	-0.2943543813229429
chr12	45100300	45101300	-0.6731370419797229
chr12	45100400	45101400	-0.8531273951246033
chr12	45100500	45101500	-0.8147993050875211
chr12	45100600	45101600	-0.835955462143385
chr12	45100700	45101700	-0.4937623519545272
chr12	45100800	45101800	-0.19943930092076165
chr12	45100900	45101900	-0.4098981535464489
chr12	45101000	45102000	0.37760231920006077
chr12	45101100	45102100	0.5187920799197968
chr12	45101200	45102200	0.22355456262960974
chr12	45101300	45102300	0.10075125409134016
chr12	45101400	45102400	0.15386195113843645
chr12	45101500	45102500	0.4787081856431781
chr12	45101600	45102600	0.4190414835245562
chr12	45101700	45102700	0.3499419132991809
chr12	45101800	45102800	0.4201586635479663
chr12	45101900	45102900	0.7508819374528003
chr12	45102000	45103000	0.8250134549370443
chr12	45102100	45103100	0.37057566740725656
chr12	45102200	45103200	0.6682676835449957
chr12	45102300	45103300	1.1682428413119843
chr12	45102400	45103400	1.4503657411541369
chr12	45102500	45103500	1.7285880139783496
chr12	45102600	45103600	2.1742019890609203
chr12	45102700	45103700	1.875346102081996
chr12	45102800	45103800	2.1169452911411724
chr12	45102900	45103900	2.0447462819788886
chr12	45103000	45104000	1.7474986856800314
chr12	45103100	45104100	2.055857627276552
chr12	45103200	45104200	2.1374096026006963
chr12	45103300	45104300	2.2510614353780407
chr12	45104400	45105400	-0.29569892781727364
chr12	45104500	45105500	-0.31896047490392443
chr12	45104600	45105600	0.16388027844677486
chr12	45104700	45105700	0.6034600790358907
chr12	45104800	45105800	1.0305663797443776
chr12	45104900	45105900	1.018456874331037
chr12	45105000	45106000	0.6797360143978795
chr12	45105100	45106100	1.4845959887279716
chr12	45105200	45106200	1.0130895445273482
chr12	45105300	45106300	0.4199102780212937
chr12	45105400	45106400	0.7325719097448874
chr12	45105500	45106500	0.7919421284805415
chr12	45105600	45106600	0.8098740359212067
chr12	45105700	45106700	0.6224597757601168
chr12	45105800	45106800	0.7618482163846797
chr12	45105900	45106900	0.7044565714349742
chr12	45106000	45107000	0.33209224842563895
chr12	45106100	45107100	-0.1412953976687469
chr12	45106200	45107200	-0.3708309392929018
chr12	45106300	45107300	-0.13068145064301276
chr12	45106400	45107400	-0.29116348848147305
chr12	45106500	45107500	-0.762535889289493
chr12	45106600	45107600	-0.6192959675050879
chr12	45106700	45107700	-0.22285570305635807
chr12	45106800	45107800	-0.953423998186202
chr12	45106900	45107900	-0.9878312404832518
chr12	45107000	45108000	-0.40586187188524503
chr12	45107100	45108100	-0.7087492305916325
chr12	45107200	45108200	-0.8171572193706782
chr12	45107300	45108300	-0.8083640522208603
chr12	45107400	45108400	-0.8841476054411501
chr12	45107500	45108500	-0.2453788082880473
chr12	45107600	45108600	-0.2335965596218159
chr12	45107700	45108700	-0.4930143670862854
chr12	45107800	45108800	0.4440050284074109
chr12	45107900	45108900	0.4495976034940074
chr12	45108000	45109000	-0.13987400489770144
chr12	45108100	45109100	-0.11121916774030664
chr12	45108200	45109200	0.3341766060738518
chr12	45108300	45109300	0.5613469089730293
chr12	45108400	45109400	0.7368514805627079
chr12	45108500	45109500	0.37711301187230223
chr12	45108600	45109600	0.7033816671218759
chr12	45108700	45109700	0.6199852834012614
chr12	45108800	45109800	0.12873839290521355
chr12	45108900	45109900	0.3620751555658101
chr12	45109000	45110000	0.8488856372923278
chr12	45109100	45110100	0.5122452294085673
chr12	45109200	45110200	0.7210381940974921
chr12	45109300	45110300	0.8690405966866164
chr12	45109400	45110400	1.3320518484613144
chr12	45109500	45110500	2.134713357280062
chr12	45109600	45110600	1.1507987756729414
chr12	45109700	45110700	1.6782354535090724
chr12	45109800	45110800	2.2885958597812426
chr12	45109900	45110900	1.7904188119487574
chr12	45110000	45111000	1.9746127830313205
chr12	45110100	45111100	2.3014323727923847
chr12	45110200	45111200	1.3574717696243472
chr12	45110300	45111300	0.9578183343410204
chr12	45110400	45111400	0.3547180228138581
chr12	45110500	45111500	-0.5265523836113732
chr12	45110600	45111600	0.1944313470226539
chr12	45110700	45111700	0.18710774642493044
chr12	45110800	45111800	-0.2973440621226289
chr12	45110900	45111900	-0.010747500705283929
chr12	45111000	45112000	-0.9119925519290933
chr12	45111100	45112100	-0.9881641566232274
chr12	45111200	45112200	-0.5135138892220911
chr12	45111300	45112300	-0.3722478024579605
chr12	45111400	45112400	-0.6085486456127339
chr12	45111500	45112500	-0.209121305225514
chr12	45111600	45112600	-0.4656866562660152
chr12	45111700	45112700	-0.4285248234830586
chr12	45111800	45112800	-0.8506333211666747
chr12	45111900	45112900	-0.7413904597882526
chr12	45112000	45113000	0.17261614227345942
chr12	45112100	45113100	0.08593935084044434
chr12	45112200	45113200	0.7963562412014309
chr12	45112300	45113300	0.5947400031083936
chr12	45112400	45113400	1.0344023288437831
chr12	45112500	45113500	1.1054388988314343
chr12	45112600	45113600	1.3222688045336422
chr12	45112700	45113700	0.42397269704334795
chr12	45112800	45113800	0.7776234567833341
chr12	45112900	45113900	1.4269915953263377
chr12	45113000	45114000	0.5633739485374417
chr12	45113100	45114100	0.7285656319587654
chr12	45113200	45114200	0.15561636875603185
chr12	45113300	45114300	-0.11447575411152125
chr12	45113400	45114400	-0.056279792117553684
chr12	45113500	45114500	0.10861963837887233
chr12	45113600	45114600	0.08470767489882171
chr12	45114200	45115200	-0.4274511998291081
chr12	45114300	45115300	-0.192858543393656
chr12	45114400	45115400	-0.5014447564180049
chr12	45114500	45115500	-0.1700171027183951
chr12	45114600	45115600	0.08921548723602166
chr12	45114700	45115700	-0.5490133287482147
chr12	45114800	45115800	0.4936298843844266
chr12	45114900	45115900	0.3056283334826707
chr12	45115000	45116000	0.7559012657554255
chr12	45115100	45116100	0.9561639412874532
chr12	45115200	45116200	1.060999642259388
chr12	45115300	45116300	1.333995836667036
chr12	45115400	45116400	1.5594310064669117
chr12	45115500	45116500	1.4693131500489842
chr12	45115600	45116600	1.0416425167710943
chr12	45115700	45116700	1.249830527441674
chr12	45115800	45116800	0.7431774472390918
chr12	45115900	45116900	1.1943234936468454
chr12	45116000	45117000	0.8484334775606269
chr12	45116100	45117100	1.0400329350390358
chr12	45118100	45119100	1.1845430883017676
chr12	45118200	45119200	1.6835364168727056
chr12	45118300	45119300	0.40002821066829264
chr12	45118400	45119400	0.9515268652408452
chr12	45118500	45119500	-0.03739123090495982
chr12	45118600	45119600	-0.3054322997150232
chr12	45118700	45119700	-0.18113860999973425
chr12	45118800	45119800	-0.9042167515695824
chr12	45118900	45119900	-0.2580221260690723
chr12	45119000	45120000	0.1018562852140268
chr12	45119100	45120100	0.6137534029879129
chr12	45119200	45120200	0.6099535665537447
chr12	45119300	45120300	1.0947983875472598
chr12	45119400	45120400	0.3527632455437388
chr12	45119500	45120500	1.0299986919713895
chr12	45119600	45120600	0.8044265174399474
chr12	45119700	45120700	0.5941737221957015
chr12	45119800	45120800	0.9066815183428713
chr12	45119900	45120900	0.6217171720358614
chr12	45120000	45121000	0.14252709102230549
chr12	45120100	45121100	-0.33275917945752204
chr12	45120200	45121200	-0.5675321780872783
chr12	45120300	45121300	-0.2831937611006757
chr12	45120400	45121400	-0.3556308656186274
chr12	45120500	45121500	-0.03514542972400138
chr12	45120600	45121600	0.3019204153522117
chr12	45120700	45121700	0.6014713543447782
chr12	45120800	45121800	0.6036814092509455
chr12	45120900	45121900	0.06696281212881232
chr12	45121000	45122000	-0.12923453752247127
chr12	45121100	45122100	0.2120710647353156
chr12	45121200	45122200	0.6546476515832376
chr12	45121300	45122300	0.6708633531198891
chr12	45121400	45122400	1.1793029686720806
chr12	45121500	45122500	1.025856407940407
chr12	45121600	45122600	0.5779463525520947
chr12	45121700	45122700	0.700319562607786
chr12	45121800	45122800	1.2577490524664434
chr12	45121900	45122900	1.535686308769659
chr12	45122000	45123000	2.141553552367084
chr12	45122100	45123100	1.7592123263155812
chr12	45122200	45123200	1.0442858123160397
chr12	45122300	45123300	0.22740587054499364
chr12	45122400	45123400	-0.31317880251783603
chr12	45122500	45123500	-0.3472858742095931
chr12	45122600	45123600	-0.07017955415256091
chr12	45122700	45123700	-0.3823189963093935
chr12	45122800	45123800	-0.5987675910240787
chr12	45122900	45123900	-0.05238243202791356
chr12	45123000	45124000	-0.24256427939304703
chr12	45123100	45124100	-0.02291545315712739
chr12	45123200	45124200	0.09239310028016136
chr12	45123300	45124300	0.7595013971546759
chr12	45123400	45124400	1.0667238120191649
chr12	45123500	45124500	0.2810231105046797
chr12	45123600	45124600	0.6120012176911245
chr12	45123700	45124700	0.15019843669837596
chr12	45123800	45124800	0.17493401058389504
chr12	45123900	45124900	-0.11282391171166953
chr12	45124000	45125000	-0.20236411991342262
chr12	45124100	45125100	-0.5892631539874125
chr12	45124200	45125200	-0.6090359359441374
chr12	45124300	45125300	-0.8961328258376815
chr12	45124400	45125400	-1.8259866423382949
chr12	45124500	45125500	-0.9988265584978588
chr12	45124600	45125600	-1.9442445299747035
chr12	45124700	45125700	-1.5662623737443704
chr12	45124800	45125800	-1.3218701055998392
chr12	45124900	45125900	-1.0069399256414162
chr12	45125000	45126000	-0.6164442910504537
chr12	45125100	45126100	-0.0905336826339224
chr12	45125200	45126200	-0.20532683682284253
chr12	45125300	45126300	-0.3735023590619497
chr12	45125400	45126400	-0.37647975535607975
chr12	45125500	45126500	-0.5582285604494571
chr12	45125600	45126600	-0.25324119721417426
chr12	45125700	45126700	-0.14413378301719684
chr12	45125800	45126800	-0.8434075108069621
chr12	45125900	45126900	-0.7527851333268798
chr12	45126000	45127000	-0.8672606270396385
chr12	45126100	45127100	-1.289794916114666
chr12	45126200	45127200	-0.9348413884349468
chr12	45126300	45127300	-0.3737038844757065
chr12	45126400	45127400	0.20384423085980666
chr12	45126500	45127500	0.6235010094132553
chr12	45126600	45127600	0.14738674898797555
chr12	45126700	45127700	0.4368516080725584
chr12	45127900	45128900	-1.5797049146995683
chr12	45128000	45129000	-1.1694945690293512
chr12	45128100	45129100	-0.6808233330416926
chr12	45128200	45129200	0.15970755827740818
chr12	45128300	45129300	0.0520947509412961
chr12	45128400	45129400	0.03270093901041296
chr12	45130100	45131100	2.131881717736691
chr12	45130200	45131200	1.7576893300873768
chr12	45130300	45131300	2.774339368948097
chr12	45130400	45131400	2.3011525782387965
chr12	45130500	45131500	2.6142408164976154
chr12	45130600	45131600	2.278757151434975
chr12	45130700	45131700	1.3431728062092445
chr12	45131300	45132300	-0.20485024688095724
chr12	45131400	45132400	-0.06641090994531036
chr12	45131500	45132500	0.14262236846581725
chr12	45131600	45132600	0.17249203462252147
chr12	45131700	45132700	0.2775638699846297
chr12	45131800	45132800	0.35511668780921524
chr12	45131900	45132900	0.4157519748818833
chr12	45132000	45133000	0.3493359620723987
chr12	45132100	45133100	0.8340086180372793
chr12	45132200	45133200	1.3839638715492821
chr12	45132300	45133300	2.01091971345746
chr12	45132400	45133400	1.9054288109618007
chr12	45132500	45133500	1.6902673718654122
chr12	45132600	45133600	2.0001806893066747
chr12	45132700	45133700	2.155503152187213
chr12	45132800	45133800	1.7430330786578336
chr12	45132900	45133900	1.5283636286063715
chr12	45133000	45134000	1.320446161870703
chr12	45133100	45134100	0.3725845908297613
chr12	45133200	45134200	-0.2359236335038894
chr12	45133300	45134300	-0.5115879676560364
chr12	45133400	45134400	-0.4929995926991442
chr12	45133500	45134500	-0.6721350269321079
chr12	45133600	45134600	-0.7462735274659585
chr12	45133700	45134700	-1.2777873295183872
chr12	45133800	45134800	-1.5110767924576582
chr12	45134000	45135000	-1.8798819442966948
chr12	45134100	45135100	-1.1204732577914436
chr12	45134800	45135800	-1.2041716494974986
chr12	45134900	45135900	-1.2920126688989222
chr12	45135000	45136000	-1.256009708246614
chr12	45135100	45136100	-1.839486715121994
chr12	45135200	45136200	-1.4524196406589154
chr12	45135300	45136300	-1.7846824739909461
chr12	45135400	45136400	-1.3092649351235488
chr12	45135500	45136500	-1.9406778397065512
chr12	45135600	45136600	-1.84557898745458
chr12	45135700	45136700	-1.4097430116296952
chr12	45135800	45136800	-1.3446441927710049
chr12	45135900	45136900	-1.44413258803679
chr12	45136000	45137000	-0.9049734655028603
chr12	45136100	45137100	-0.4130183376553945
chr12	45136200	45137200	-0.6601389350890344
chr12	45136300	45137300	-0.4351982523476858
chr12	45136400	45137400	-0.015685736291777684
chr12	45136500	45137500	0.7633085785078316
chr12	45136600	45137600	1.0894569600926898
chr12	45136700	45137700	1.3585538129211745
chr12	45136800	45137800	1.5814989686442955
chr12	45136900	45137900	1.892565797121956
chr12	45137000	45138000	2.588803243039731
chr12	45137100	45138100	2.3267626163091246
chr12	45137200	45138200	2.390419318675985
chr12	45137300	45138300	2.2352849624730093
chr12	45137400	45138400	1.752615753868295
chr12	45137500	45138500	0.9762227143021488
chr12	45137600	45138600	1.0581872379943649
chr12	45137700	45138700	1.2511181102385258
chr12	45137800	45138800	1.0705955720648146
chr12	45137900	45138900	0.7764816281369983
chr12	45138000	45139000	0.02178509032864307
chr12	45138100	45139100	0.96355980434815
chr12	45138200	45139200	0.8266018806207003
chr12	45138300	45139300	0.6075865287491156
chr12	45138400	45139400	0.5814505512492629
chr12	45138500	45139500	0.9387242947771678
chr12	45138600	45139600	0.9017393584193916
chr12	45138700	45139700	0.3330955977769002
chr12	45138800	45139800	0.290600172283336
chr12	45138900	45139900	0.9942133236702662
chr12	45139000	45140000	1.1867792469336707
chr12	45139100	45140100	0.635008438469062
chr12	45139200	45140200	1.082471911382885
chr12	45139300	45140300	1.9125927315258069
chr12	45139400	45140400	1.827568714110495
chr12	45139500	45140500	1.7831590916533344
chr12	45139600	45140600	2.2261939297773337
chr12	45139700	45140700	2.286734411710479
chr12	45139800	45140800	2.3392226371904714
chr12	45139900	45140900	1.8382240753718035
chr12	45140000	45141000	1.8067598503870863
chr12	45140100	45141100	1.7389408057972615
chr12	45140200	45141200	1.2770309582979351
chr12	45141300	45142300	0.5756182463628446
chr12	45141400	45142400	0.3107040671394289
chr12	45141500	45142500	0.3090987127545119
chr12	45141600	45142600	0.4816779403508752
chr12	45141700	45142700	0.5841858242385813
chr12	45141800	45142800	0.6645665737927594
chr12	45141900	45142900	0.7320538095158443
chr12	45142000	45143000	0.4914585272407192
chr12	45142100	45143100	1.2808635266642718
chr12	45142200	45143200	1.1540388581294028
chr12	45142300	45143300	0.6550210041492891
chr12	45142400	45143400	0.6422462443585847
chr12	45142500	45143500	0.7568151030691705
chr12	45142700	45143700	1.2301935241207969
chr12	45142800	45143800	0.4268588257688277
chr12	45142900	45143900	0.1188680528385654
chr12	45143000	45144000	0.4015590092957984
chr12	45143100	45144100	0.08377492709633913
chr12	45143200	45144200	0.2348826895206156
chr12	45143300	45144300	0.3906061453820742
chr12	45143400	45144400	0.5252288890295363
chr12	45143500	45144500	0.6810678806567128
chr12	45143600	45144600	0.5212649136099564
chr12	45143700	45144700	0.188328160975013
chr12	45143800	45144800	1.10688351907399
chr12	45143900	45144900	1.101016945403259
chr12	45144000	45145000	0.434968720682939
chr12	45144100	45145100	0.2095670013132512
chr12	45144200	45145200	0.7167778871941972
chr12	45144300	45145300	0.872177637148792
chr12	45144400	45145400	1.0417958669702512
chr12	45144500	45145500	0.9848338930002436
chr12	45144600	45145600	0.6568337040397885
chr12	45144700	45145700	1.0342002600744848
chr12	45144800	45145800	0.8230491371197622
chr12	45144900	45145900	1.028488053479764
chr12	45145000	45146000	1.6360890668162749
chr12	45145100	45146100	2.37737218147276
chr12	45145200	45146200	1.7146535346336498
chr12	45145300	45146300	1.9636530639021217
chr12	45145400	45146400	2.075297615870398
chr12	45145500	45146500	2.2281867126627173
chr12	45145600	45146600	2.0704434197870203
chr12	45145700	45146700	2.0757464883931545
chr12	45145800	45146800	1.8515705194790788
chr12	45145900	45146900	2.015014077882027
chr12	45146000	45147000	1.9163180739118413
chr12	45146100	45147100	1.6747712977728877
chr12	45146200	45147200	1.661578314702549
chr12	45146300	45147300	1.2291279679805251
chr12	45146400	45147400	0.9778787736567328
chr12	45146500	45147500	0.17811838739554986
chr12	45146600	45147600	0.16152461312543026
chr12	45146700	45147700	-0.3049712670504696
chr12	45146800	45147800	-0.04383135905944082
chr12	45146900	45147900	0.026538323834309287
chr12	45147000	45148000	0.5068300552743061
chr12	45147100	45148100	0.44021489531007896
chr12	45147200	45148200	0.4217055436054296
chr12	45147300	45148300	0.30020114696058026
chr12	45147400	45148400	0.5855411454111606
chr12	45147500	45148500	1.3922622334760346
chr12	45147600	45148600	1.5416000022163827
chr12	45147700	45148700	1.9063156086270103
chr12	45147800	45148800	2.0266049556571484
chr12	45147900	45148900	1.6207037642378583
chr12	45148000	45149000	1.1430478121603957
chr12	45148100	45149100	0.4830078282769546
chr12	45148200	45149200	0.6089471636590658
chr12	45148300	45149300	1.0604585092273946
chr12	45148400	45149400	0.9109240070084944
chr12	45148500	45149500	0.6014509074082437
chr12	45148600	45149600	0.7046358023319954
chr12	45148700	45149700	0.5103575069486118
chr12	45148800	45149800	0.4794942209781418
chr12	45148900	45149900	0.3965015380943743
chr12	45149000	45150000	0.19923706733137225
chr12	45149100	45150100	0.5746567831120035
chr12	45149200	45150200	0.04046720462204818
chr12	45149300	45150300	0.4166671903095588
chr12	45149400	45150400	0.4654855980312716
chr12	45149500	45150500	-0.009233551713280544
chr12	45149600	45150600	-0.2775300036819825
chr12	45149700	45150700	-0.2688704287016916
chr12	45149800	45150800	-0.2384728233316481
chr12	45149900	45150900	0.1324867806278547
chr12	45150000	45151000	0.1981689871938138
chr12	45150100	45151100	0.16827190170598078
chr12	45150200	45151200	0.8342513684039947
chr12	45150300	45151300	-0.1209997240088703
chr12	45150400	45151400	-0.04718181390461188
chr12	45150500	45151500	0.39247001184741664
chr12	45150600	45151600	0.7926630304758185
chr12	45150700	45151700	0.8867023024611701
chr12	45150800	45151800	0.4576499378837289
chr12	45150900	45151900	0.17233825338974512
chr12	45151000	45152000	0.04536833943301824
chr12	45151100	45152100	-0.013090735783147777
chr12	45151200	45152200	-0.015690867634391606
chr12	45151300	45152300	0.8883252793244618
chr12	45151400	45152400	0.4176278641421289
chr12	45151500	45152500	0.04587863654342287
chr12	45151600	45152600	-0.4941156010301619
chr12	45151700	45152700	-0.5648709174107274
chr12	45151800	45152800	-1.1934887376689778
chr12	45151900	45152900	-1.3099635255985402
chr12	45152000	45153000	-1.5911096131929583
chr12	45152100	45153100	-2.200783697711973
chr12	45152200	45153200	-2.5766520692248776
chr12	45152300	45153300	-3.4156153871998054
chr12	45152400	45153400	-3.3751864945698844
chr12	45152500	45153500	-3.2569199246214904
chr12	45152600	45153600	-3.638042402335132
chr12	45152700	45153700	-4.3276603974342995
chr12	45152800	45153800	-3.723993209654084
chr12	45152900	45153900	-3.068688188799132
chr12	45153000	45154000	-2.4315704453106584
chr12	45153100	45154100	-1.7472002501444712
chr12	45153200	45154200	-1.7020166523199225
chr12	45153300	45154300	-1.3572621430975291
chr12	45153400	45154400	-1.3595032994729443
chr12	45153500	45154500	-1.1837613707105403
chr12	45153600	45154600	-0.8872879182509342
chr12	45153700	45154700	-0.3055337913885807
chr12	45153800	45154800	0.2092623822983694
chr12	45153900	45154900	-0.2670159542282707
chr12	45154000	45155000	-1.0330254270508215
chr12	45155200	45156200	-0.9722974997191236
chr12	45155300	45156300	-0.8672989057046383
chr12	45155400	45156400	-1.0200733053557145
chr12	45155500	45156500	-1.2546260449926665
chr12	45155600	45156600	-1.2210545108877155
chr12	45155700	45156700	-1.2325406345455323
chr12	45155800	45156800	-0.9134560357429926
chr12	45155900	45156900	-1.6074191367037505
chr12	45156000	45157000	-1.5194040766428203
chr12	45156100	45157100	-1.1188014541029423
chr12	45157300	45158300	0.04235891547219887
chr12	45157400	45158400	0.35335092029808834
chr12	45157500	45158500	0.370459465438219
chr12	45157600	45158600	0.8002186583198917
chr12	45157700	45158700	1.191855070370335
chr12	45157800	45158800	1.329337312530253
chr12	45157900	45158900	1.0371801110317729
chr12	45158000	45159000	0.7964264969231175
chr12	45158100	45159100	0.6029110046190586
chr12	45158200	45159200	0.4379458309632073
chr12	45158300	45159300	0.3017774314035864
chr12	45158400	45159400	-0.06530341409160507
chr12	45158500	45159500	0.196858754451339
chr12	45158600	45159600	-0.03035675428272716
chr12	45158700	45159700	-0.6051633252223595
chr12	45158800	45159800	0.24705233541385546
chr12	45158900	45159900	0.31342519480440434
chr12	45159000	45160000	0.45912178206948184
chr12	45159100	45160100	0.7136111811943456
chr12	45159200	45160200	0.7356759935796322
chr12	45159300	45160300	0.6138892929755082
chr12	45159400	45160400	0.7717206726181919
chr12	45159500	45160500	-0.016788795842018474
chr12	45159600	45160600	0.06342383019955672
chr12	45159700	45160700	0.4508443617492423
chr12	45159800	45160800	-0.03404092738033405
chr12	45159900	45160900	-0.4438512429540484
chr12	45160000	45161000	0.08766014595061475
chr12	45160100	45161100	0.12941137999065402
chr12	45160200	45161200	0.07173416617266024
chr12	45160300	45161300	0.3861673786262432
chr12	45160400	45161400	-0.051598096917966366
chr12	45160500	45161500	0.04606691954763572
chr12	45160600	45161600	-0.19178206518110952
chr12	45160700	45161700	0.03563079961342347
chr12	45162200	45163200	1.4416739602619444
chr12	45162300	45163300	1.0384054511704586
chr12	45162400	45163400	0.9599984120854476
chr12	45162500	45163500	0.8304850792356304
chr12	45162600	45163600	0.8660901854517039
chr12	45162700	45163700	1.2649094393759268
chr12	45162800	45163800	0.7337152255958833
chr12	45162900	45163900	1.230025419027905
chr12	45163000	45164000	0.3082969866858495
chr12	45163100	45164100	-0.6235634859027784
chr12	45163200	45164200	-0.5852365288821011
chr12	45163300	45164300	-0.15700833687982635
chr12	45163400	45164400	-0.5413619193580383
chr12	45163500	45164500	-0.7683738750133097
chr12	45163600	45164600	-0.5075630334939233
chr12	45163700	45164700	-1.2416178841896248
chr12	45163800	45164800	-0.9512956953183096
chr12	45163900	45164900	-1.6973777322986676
chr12	45164000	45165000	-1.588821670255701
chr12	45164100	45165100	-1.240630081548175
chr12	45164200	45165200	-1.0820483093752524
chr12	45164300	45165300	-0.8976430779867819
chr12	45164400	45165400	-0.16658922705035678
chr12	45164500	45165500	0.3142107103454645
chr12	45164600	45165600	0.3895422052058393
chr12	45164700	45165700	0.9027040334611798
chr12	45164800	45165800	0.8558367367973229
chr12	45164900	45165900	2.0979968709453507
chr12	45165000	45166000	2.3221107253815347
chr12	45165100	45166100	2.7108395117905766
chr12	45165200	45166200	3.13972690603528
chr12	45165300	45166300	2.7286133542627646
chr12	45165400	45166400	2.236460944670536
chr12	45165500	45166500	2.357309896217028
chr12	45165600	45166600	1.9342120587825569
chr12	45165700	45166700	1.9698217859267064
chr12	45165800	45166800	1.970870503374089
chr12	45165900	45166900	1.475067794426517
chr12	45166000	45167000	1.7092561462527047
chr12	45166100	45167100	1.7517711857517042
chr12	45166200	45167200	1.5441163205046962
chr12	45166300	45167300	0.7310688256858128
chr12	45166400	45167400	0.7607888843272674
chr12	45166500	45167500	0.17444867367363318
chr12	45166600	45167600	0.15624675869987578
chr12	45166700	45167700	0.0588728073651741
chr12	45166800	45167800	-0.18478744457374435
chr12	45166900	45167900	-0.7082973336786564
chr12	45167000	45168000	-1.396235609696697
chr12	45167100	45168100	-2.2537017884088493
chr12	45167200	45168200	-2.734384894846348
chr12	45167300	45168300	-1.8561943202558904
chr12	45167400	45168400	-1.8618426157956889
chr12	45167500	45168500	-2.3704988027217544
chr12	45167600	45168600	-2.1085622966734348
chr12	45167700	45168700	-1.8416086476020308
chr12	45167800	45168800	-1.5538990315807844
chr12	45167900	45168900	-1.4977739688296356
chr12	45168000	45169000	-0.7859655881264568
chr12	45168100	45169100	-0.11119863445594882
chr12	45168200	45169200	0.3416487588211534
chr12	45168300	45169300	0.3023303491075966
chr12	45168400	45169400	-0.23103352577328776
chr12	45168500	45169500	0.3225175087936877
chr12	45168600	45169600	0.24119780617233424
chr12	45168700	45169700	0.05045573610440342
chr12	45168800	45169800	-0.6308110257839991
chr12	45168900	45169900	0.4843526356395416
chr12	45169000	45170000	0.9645890861768144
chr12	45169100	45170100	0.8722938461209911
chr12	45169200	45170200	0.5836964511269682
chr12	45169300	45170300	0.97463365482494
chr12	45169400	45170400	1.1063133851862497
chr12	45169500	45170500	1.1112004694466768
chr12	45169600	45170600	1.3825384142798447
chr12	45169700	45170700	1.1800209300299536
chr12	45169800	45170800	1.5556391745365727
chr12	45169900	45170900	1.2059397958072835
chr12	45170000	45171000	1.120156396002264
chr12	45170100	45171100	0.9587181463271
chr12	45170200	45171200	1.3066123291888505
chr12	45170300	45171300	1.4800209271382967
chr12	45170400	45171400	1.6877712460046708
chr12	45170500	45171500	1.4198465933933289
chr12	45170600	45171600	1.4021861081804454
chr12	45170700	45171700	1.0194172701405586
chr12	45170800	45171800	1.384615208462754
chr12	45170900	45171900	0.6950664686745416
chr12	45171000	45172000	-0.12836563475796822
chr12	45171100	45172100	-0.05564237581555544
chr12	45171200	45172200	-0.6908741144624041
chr12	45171300	45172300	-0.7322261237070753
chr12	45171400	45172400	-0.9833341909225956
chr12	45171500	45172500	-0.8707871073937543
chr12	45171600	45172600	-1.3948802670750802
chr12	45171700	45172700	-1.1263675295413176
chr12	45171800	45172800	-0.9601286836784512
chr12	45171900	45172900	-0.8073625932627094
chr12	45172000	45173000	-0.3551588301708955
chr12	45172100	45173100	-0.766849689014789
chr12	45172200	45173200	-0.2870883095510101
chr12	45172300	45173300	-0.3900332305466387
chr12	45172400	45173400	0.4256847681216557
chr12	45172500	45173500	1.192571105665396
chr12	45172600	45173600	1.6930269812662824
chr12	45172700	45173700	2.1410872234640266
chr12	45172800	45173800	1.6193245850697882
chr12	45172900	45173900	1.527086346582493
chr12	45173000	45174000	1.5287836082254085
chr12	45173100	45174100	2.367749738060605
chr12	45173200	45174200	2.1986975128112074
chr12	45173300	45174300	1.9035506379793583
chr12	45173400	45174400	1.3215358741358756
chr12	45173500	45174500	0.4460209429674938
chr12	45173600	45174600	-0.2131458584556056
chr12	45173700	45174700	-0.5648093039614671
chr12	45173800	45174800	0.6801724744704396
chr12	45173900	45174900	1.6798917978796382
chr12	45174000	45175000	1.4278393460340815
chr12	45174100	45175100	1.1614824250356377
chr12	45174200	45175200	1.3766562411587755
chr12	45174300	45175300	1.272637128546282
chr12	45174400	45175400	1.4765966907415733
chr12	45174500	45175500	1.9628035164450632
chr12	45174600	45175600	2.4389854104127617
chr12	45175400	45176400	0.7410759890277293
chr12	45175500	45176500	0.9774412492481634
chr12	45175600	45176600	1.275500253777372
chr12	45175700	45176700	0.320362811640636
chr12	45175800	45176800	0.9271107721500844
chr12	45175900	45176900	0.5341704805166555
chr12	45176000	45177000	0.1483518363386148
chr12	45176100	45177100	0.20464631825209206
chr12	45176200	45177200	0.6389248874972884
chr12	45176300	45177300	0.6988680352969227
chr12	45176400	45177400	0.5822423081514799
chr12	45176500	45177500	0.3678683039552082
chr12	45176600	45177600	-0.008609102761841486
chr12	45176700	45177700	0.6074348386440146
chr12	45176800	45177800	0.03421987466945015
chr12	45176900	45177900	0.1537610177121034
chr12	45177000	45178000	0.40467288380548583
chr12	45177100	45178100	0.2944655098508077
chr12	45177200	45178200	0.15115581981929507
chr12	45178200	45179200	-1.7371089071803822
chr12	45178300	45179300	-2.0202540549828942
chr12	45178400	45179400	-1.383482727535302
chr12	45178500	45179500	-0.8754246690603418
chr12	45178600	45179600	-0.8753525329971305
chr12	45178700	45179700	-0.8981856449373903
chr12	45178800	45179800	-0.6829747015898494
chr12	45178900	45179900	0.19140155822664426
chr12	45179000	45180000	0.5843222650224146
chr12	45179100	45180100	0.6090664407838385
chr12	45179200	45180200	1.6079217463854931
chr12	45179300	45180300	2.5807932749650297
chr12	45179400	45180400	2.750109609404113
chr12	45179500	45180500	2.5896482632902416
chr12	45180500	45181500	1.1950182757850996
chr12	45180600	45181600	0.9314221028433336
chr12	45180700	45181700	0.7349791173316995
chr12	45180800	45181800	0.42138065561202814
chr12	45180900	45181900	0.3710760593651281
chr12	45181000	45182000	0.031367552711285614
chr12	45181100	45182100	0.10837798638979396
chr12	45181200	45182200	0.06583382893599883
chr12	45181300	45182300	0.697667803260688
chr12	45181400	45182400	0.7229387768897915
chr12	45181500	45182500	1.0391972942153602
chr12	45181600	45182600	0.879247235308789
chr12	45181700	45182700	0.7875521998913033
chr12	45181800	45182800	0.3569938596404187
chr12	45181900	45182900	0.09147578375893704
chr12	45182000	45183000	0.25762409876889036
chr12	45182100	45183100	0.5234985137582705
chr12	45182200	45183200	0.5822742387840755
chr12	45182300	45183300	0.19637798707996987
chr12	45182400	45183400	0.21287081737001065
chr12	45182500	45183500	0.6043823113570567
chr12	45182600	45183600	1.1238172921739906
chr12	45182700	45183700	1.014350432940342
chr12	45182800	45183800	0.9202293048052907
chr12	45182900	45183900	1.0751851041432383
chr12	45183000	45184000	0.6293506359605954
chr12	45183100	45184100	0.2635302933234853
chr12	45183200	45184200	0.04175026466096559
chr12	45183300	45184300	0.2553850197471001
chr12	45183400	45184400	0.03467741553967931
chr12	45183500	45184500	-0.2652729556743408
chr12	45183600	45184600	-0.767455147773418
chr12	45183700	45184700	-0.1825853250014224
chr12	45183800	45184800	-0.06779901006133636
chr12	45183900	45184900	-0.6883721554159962
chr12	45184000	45185000	-0.22007133781275393
chr12	45184100	45185100	0.4178749700563665
chr12	45184200	45185200	0.5158903701262616
chr12	45184300	45185300	0.5323842446165399
chr12	45184400	45185400	0.574572027560796
chr12	45184500	45185500	0.2853789652955321
chr12	45184600	45185600	-0.02265223204415868
chr12	45184700	45185700	-0.4760552863039886
chr12	45184800	45185800	-0.4950954509657481
chr12	45184900	45185900	0.2899090024501681
chr12	45185000	45186000	0.5576430036546602
chr12	45185100	45186100	0.053112866470064524
chr12	45185200	45186200	-0.20436175369400825
chr12	45185300	45186300	-0.39914834728593057
chr12	45185400	45186400	-0.4811101161039981
chr12	45185500	45186500	-0.5040874682479232
chr12	45185600	45186600	0.22842421783298075
chr12	45185700	45186700	0.37965219928212623
chr12	45185800	45186800	0.7243046642896439
chr12	45185900	45186900	0.4263956646703287
chr12	45186000	45187000	-0.24549437518914694
chr12	45186100	45187100	-0.5750025826799464
chr12	45186200	45187200	0.0030744394673367444
chr12	45186300	45187300	-0.38391094904023054
chr12	45186400	45187400	-0.5620263460957791
chr12	45186500	45187500	-0.15319807997679696
chr12	45186600	45187600	-0.12315096817189827
chr12	45186700	45187700	0.5484785635234473
chr12	45186800	45187800	0.796939414577445
chr12	45186900	45187900	0.6434392816087303
chr12	45187000	45188000	0.9187746896596203
chr12	45187100	45188100	1.1911872835844128
chr12	45187200	45188200	0.5807569214838231
chr12	45187300	45188300	0.4483479329390929
chr12	45187400	45188400	0.3616250358303242
chr12	45187500	45188500	-0.4519773933049124
chr12	45187600	45188600	-0.6718101171965951
chr12	45187700	45188700	-1.4533138484644064
chr12	45187800	45188800	-1.896991297212372
chr12	45187900	45188900	-1.8134056008532569
chr12	45188000	45189000	-1.894887209046657
chr12	45190100	45191100	0.4829299714260378
chr12	45190200	45191200	-0.2554806078362161
chr12	45190300	45191300	-0.5223627807429919
chr12	45190400	45191400	-0.1267743516486713
chr12	45190500	45191500	0.026102358932839298
chr12	45190600	45191600	-0.3491199993665767
chr12	45190700	45191700	-0.4554495948888875
chr12	45190800	45191800	-0.4215681204032316
chr12	45190900	45191900	-0.10069032138661972
chr12	45191000	45192000	0.1171244681689266
chr12	45191100	45192100	0.04381262994542383
chr12	45191200	45192200	0.03803437248170802
chr12	45191300	45192300	-0.2684323983647107
chr12	45191400	45192400	-0.29283935568199265
chr12	45191500	45192500	-0.1910517642731792
chr12	45191600	45192600	-0.22210741802895906
chr12	45191700	45192700	-0.5420651778993704
chr12	45191800	45192800	0.12335541459791535
chr12	45191900	45192900	-0.5656960105646764
chr12	45192000	45193000	-1.2759834126255865
chr12	45192100	45193100	-1.5393422903667933
chr12	45192200	45193200	-1.2136921253141362
chr12	45192300	45193300	-1.1574993107617986
chr12	45192400	45193400	-0.7503197320719985
chr12	45192500	45193500	-0.6628603782595548
chr12	45192600	45193600	-0.3893903622366196
chr12	45192700	45193700	0.28755762172660465
chr12	45192800	45193800	0.9272946624562679
chr12	45192900	45193900	1.4656391112495966
chr12	45193000	45194000	2.2762899682118607
chr12	45193100	45194100	2.433060304286326
chr12	45193200	45194200	2.2622485567014112
chr12	45194500	45195500	-0.2007656569899196
chr12	45194600	45195600	0.4778969019982776
chr12	45194700	45195700	0.892569532222812
chr12	45194800	45195800	1.0735192743267006
chr12	45194900	45195900	1.1921600550616105
chr12	45195000	45196000	0.9996988783331096
chr12	45195100	45196100	1.2323555565267719
chr12	45195200	45196200	0.9010992936083356
chr12	45195300	45196300	1.078728225346454
chr12	45195400	45196400	1.4456776055104916
chr12	45195500	45196500	1.7300854690067689
chr12	45195600	45196600	1.4898541921749393
chr12	45195700	45196700	1.0073359516401414
chr12	45195800	45196800	0.8293743465366049
chr12	45195900	45196900	0.9766650044107472
chr12	45196000	45197000	1.5125550937435779
chr12	45196100	45197100	1.7645714646548831
chr12	45196200	45197200	1.8743986187097568
chr12	45196300	45197300	1.4816787914527283
chr12	45196400	45197400	1.6166455931295023
chr12	45196500	45197500	1.4450433215799454
chr12	45196600	45197600	1.0672571263106778
chr12	45196700	45197700	1.3830969532347028
chr12	45196800	45197800	1.3324126157361789
chr12	45196900	45197900	1.2858088830452157
chr12	45197000	45198000	1.0265833012369379
chr12	45197100	45198100	0.2701799405484569
chr12	45197200	45198200	0.3893422144191105
chr12	45197300	45198300	0.5854610380749891
chr12	45197400	45198400	0.5491419597691493
chr12	45197500	45198500	0.04163303758696103
chr12	45197600	45198600	0.04042520022508105
chr12	45197700	45198700	-0.13289835467245284
chr12	45197800	45198800	-0.8007310219612878
chr12	45197900	45198900	-0.8951948829618603
chr12	45198000	45199000	-0.8597637086859313
chr12	45198100	45199100	-0.3937319050172513
chr12	45198200	45199200	0.029267648305753468
chr12	45198300	45199300	0.2028704088443769
chr12	45198400	45199400	-0.3180733400850369
chr12	45198500	45199500	0.3559593124218464
chr12	45198600	45199600	0.8312301941957754
chr12	45198700	45199700	0.4558757228787376
chr12	45198800	45199800	1.1101828401428555
chr12	45198900	45199900	1.2031581616845215
chr12	45199000	45200000	0.9650095990716944
chr12	45199100	45200100	0.8286789402808193
chr12	45199200	45200200	0.11705613637094248
chr12	45199300	45200300	-0.3695282623879176
chr12	45199400	45200400	0.27301871389938875
chr12	45199500	45200500	-0.09601136608330292
chr12	45199600	45200600	-0.7727729815842129
chr12	45199700	45200700	-0.11547763514958433
chr12	45199800	45200800	-0.011042644260519154
chr12	45199900	45200900	0.10665035365081398
chr12	45200000	45201000	0.7684229371192398
chr12	45200100	45201100	0.8674455601663749
chr12	45200200	45201200	1.3262381570818051
chr12	45200300	45201300	1.5760650531742408
chr12	45200400	45201400	1.3411937626513366
chr12	45200500	45201500	1.279941206801905
chr12	45200600	45201600	1.3921648847748884
chr12	45200700	45201700	0.9649664399329552
chr12	45200800	45201800	0.419044871289899
chr12	45200900	45201900	-0.05495382636233973
chr12	45201000	45202000	-0.9166897594661323
chr12	45201100	45202100	-0.9144778387419176
chr12	45201200	45202200	-0.8066300325310614
chr12	45201300	45202300	-0.5339610853915727
chr12	45201400	45202400	-0.10952799103321227
chr12	45201500	45202500	1.047620240568205
chr12	45201600	45202600	1.7040622365657634
chr12	45201700	45202700	1.9478956454311744
chr12	45201800	45202800	2.4014470243061257
chr12	45201900	45202900	2.756113101855849
chr12	45202000	45203000	3.0263261732599904
chr12	45202100	45203100	3.3030274263992507
chr12	45202200	45203200	3.331730492185498
chr12	45202300	45203300	3.493031283963475
chr12	45202400	45203400	3.497513729319484
chr12	45202500	45203500	2.009702455310075
chr12	45202600	45203600	1.3777783812918063
chr12	45202700	45203700	1.1935523869918858
chr12	45202800	45203800	1.1079530953360852
chr12	45202900	45203900	0.3643557025094973
chr12	45203000	45204000	0.8270188746830773
chr12	45203100	45204100	0.7379255453204397
chr12	45203200	45204200	0.6421773270880522
chr12	45203300	45204300	0.4977436479978152
chr12	45203400	45204400	-0.3117205463333664
chr12	45203500	45204500	0.4777095893250123
chr12	45203600	45204600	0.037905293100328745
chr12	45203700	45204700	0.4016390765403537
chr12	45203800	45204800	0.3587422973094017
chr12	45203900	45204900	0.2966342749493793
chr12	45204000	45205000	-0.015325203723782056
chr12	45204100	45205100	-0.3937218364496426
chr12	45204200	45205200	-0.21051217769402408
chr12	45204300	45205300	-0.33238811605662144
chr12	45204400	45205400	0.09302808254656764
chr12	45204500	45205500	-0.4718357890697138
chr12	45204600	45205600	-0.4750070807072352
chr12	45204700	45205700	-0.4096076862466608
chr12	45204800	45205800	-0.0957761432447916
chr12	45204900	45205900	-0.2467029696789353
chr12	45205000	45206000	-0.2012376598896165
chr12	45207000	45208000	1.3321942307842165
chr12	45207100	45208100	1.1673282279022483
chr12	45207200	45208200	0.8643486849961179
chr12	45207300	45208300	0.6939656127119687
chr12	45207400	45208400	0.38790257452503535
chr12	45207500	45208500	-0.038309884250638214
chr12	45207600	45208600	0.2970851750665163
chr12	45207700	45208700	0.2829958286027193
chr12	45207800	45208800	-0.04286199084979657
chr12	45207900	45208900	0.3490799974026296
chr12	45208000	45209000	0.8798467411084043
chr12	45208100	45209100	0.6923324583156872
chr12	45208200	45209200	1.0036430697324532
chr12	45208300	45209300	1.1245886323373515
chr12	45208400	45209400	1.4638413170988065
chr12	45208500	45209500	1.2461522251102128
chr12	45208600	45209600	1.1399982256605934
chr12	45208700	45209700	0.8584406635941773
chr12	45208800	45209800	1.074072161732864
chr12	45208900	45209900	0.9319834623044879
chr12	45209000	45210000	0.6402151116503229
chr12	45209100	45210100	0.30097828193853204
chr12	45209200	45210200	0.1666538785929963
chr12	45209300	45210300	0.09024881510540317
chr12	45209400	45210400	-0.0791695574788251
chr12	45210500	45211500	0.8406326438823336
chr12	45210600	45211600	0.2699353819356881
chr12	45210700	45211700	0.0025684871328229843
chr12	45210800	45211800	1.2556883023717855
chr12	45210900	45211900	0.8476393227550113
chr12	45211000	45212000	1.3758513904085026
chr12	45211100	45212100	1.5866289358064485
chr12	45211200	45212200	1.5438397541874067
chr12	45211300	45212300	1.8827834361270743
chr12	45211400	45212400	2.501985287475717
chr12	45211500	45212500	2.548506799675144
chr12	45211600	45212600	2.951783052102438
chr12	45211700	45212700	3.0238972356079006
chr12	45211800	45212800	2.860968022560712
chr12	45212200	45213200	1.1109863766221475
chr12	45212300	45213300	0.6568455405609259
chr12	45212400	45213400	0.9142173864790292
chr12	45212500	45213500	0.588230221065865
chr12	45212600	45213600	0.05869779279904675
chr12	45212700	45213700	-0.0735928950492264
chr12	45212800	45213800	-0.2741021131411739
chr12	45212900	45213900	0.5004820007574803
chr12	45213000	45214000	0.31852536238058615
chr12	45213100	45214100	0.8041595835711035
chr12	45213200	45214200	0.9754813869419804
chr12	45213300	45214300	0.9794694389368179
chr12	45213400	45214400	0.6836865785883253
chr12	45213500	45214500	1.0297441304035877
chr12	45213600	45214600	1.234975610345209
chr12	45213700	45214700	1.4053078501637053
chr12	45213800	45214800	1.1077937862869294
chr12	45213900	45214900	-0.044027543878060925
chr12	45214000	45215000	0.20174537302368145
chr12	45214100	45215100	0.19266230331871367
chr12	45214200	45215200	0.8300308148367166
chr12	45214300	45215300	0.5244081301487646
chr12	45214400	45215400	0.98756762309993
chr12	45214500	45215500	0.3432972397995081
chr12	45214600	45215600	0.28553565064679803
chr12	45214700	45215700	0.6349662159567447
chr12	45214800	45215800	0.3405497387236944
chr12	45214900	45215900	0.5593571343928289
chr12	45215000	45216000	-0.47390171133354764
chr12	45215100	45216100	-1.4741191773043076
chr12	45215200	45216200	-2.2075131476525605
chr12	45215300	45216300	-1.025693757689285
chr12	45215400	45216400	-1.0572900785479242
chr12	45215500	45216500	-0.2583468396865913
chr12	45215600	45216600	0.3642161922565002
chr12	45215700	45216700	0.3360740601317985
chr12	45215800	45216800	1.1071444200520209
chr12	45215900	45216900	1.4383746772508783
chr12	45216000	45217000	2.5228811971402982
chr12	45216100	45217100	3.718642781626956
chr12	45216200	45217200	3.607331959676832
chr12	45216300	45217300	2.616967439709414
chr12	45216400	45217400	2.430473229415524
chr12	45216500	45217500	2.432044754552448
chr12	45216600	45217600	1.7884755301703414
chr12	45216700	45217700	1.4633998832739117
chr12	45216800	45217800	1.2975148149196445
chr12	45216900	45217900	1.2449258633816125
chr12	45217000	45218000	0.9964643282681254
chr12	45217100	45218100	0.2876563946527189
chr12	45217200	45218200	0.9035841238684208
chr12	45217300	45218300	1.0224651724402056
chr12	45217400	45218400	1.0306123808105612
chr12	45218400	45219400	-0.944398463146231
chr12	45218500	45219500	-1.5037216226594654
chr12	45218600	45219600	-1.3488032389068845
chr12	45218700	45219700	-1.3189061681597951
chr12	45218800	45219800	-1.0202836197961578
chr12	45218900	45219900	-0.9102479003492476
chr12	45219000	45220000	-0.8439547756246544
chr12	45219100	45220100	-1.645869031945782
chr12	45219200	45220200	-2.4523256654424284
chr12	45219300	45220300	-1.4210287835740312
chr12	45219400	45220400	-1.3333647248884541
chr12	45219500	45220500	-1.0834041321869543
chr12	45219600	45220600	-0.9565992726751804
chr12	45219700	45220700	-1.1330417679391829
chr12	45219800	45220800	-1.358813529091342
chr12	45219900	45220900	-0.9669966122422248
chr12	45220000	45221000	-1.3602664096092538
chr12	45220100	45221100	-1.3851323822078392
chr12	45220200	45221200	-0.9533208153107618
chr12	45220300	45221300	-0.8727141890427257
chr12	45220400	45221400	-0.7627515531928319
chr12	45220500	45221500	-0.7012083883681912
chr12	45220600	45221600	-1.3415318723438712
chr12	45220700	45221700	-0.6981374322492135
chr12	45220800	45221800	-0.30549021531866194
chr12	45220900	45221900	-0.6428326550333873
chr12	45221000	45222000	0.08267778900026311
chr12	45221900	45222900	0.7577289586743912
chr12	45222000	45223000	0.5313201939809075
chr12	45222100	45223100	0.7250456007306885
chr12	45222200	45223200	0.5681259912585572
chr12	45222300	45223300	1.033926806032217
chr12	45222400	45223400	1.225615305753944
chr12	45222500	45223500	0.26244980292148784
chr12	45222600	45223600	0.05482326784531995
chr12	45222700	45223700	0.6510466943882518
chr12	45222800	45223800	0.4253595220102666
chr12	45222900	45223900	1.4618655780128802
chr12	45223000	45224000	1.3888734899307753
chr12	45223100	45224100	1.340204217762008
chr12	45223200	45224200	1.392709970386539
chr12	45223300	45224300	0.8529115343427458
chr12	45223400	45224400	0.5637318912858652
chr12	45223500	45224500	1.0425132585389196
chr12	45223600	45224600	1.1379096791920646
chr12	45223700	45224700	0.40273608682278056
chr12	45223800	45224800	0.1009443155045442
chr12	45223900	45224900	0.034510354974053824
chr12	45224000	45225000	-0.14102771558947816
chr12	45224100	45225100	-0.3672509827829775
chr12	45224200	45225200	-0.6857233361887086
chr12	45225200	45226200	-0.4226870859586621
chr12	45225300	45226300	-0.5583492472904494
chr12	45225400	45226400	-0.541498933141192
chr12	45225500	45226500	-0.37710418288521547
chr12	45225600	45226600	-0.24000495057958784
chr12	45225700	45226700	-0.6740271026637014
chr12	45225800	45226800	-1.1347058345921477
chr12	45225900	45226900	-0.6617758783020158
chr12	45227000	45228000	-2.2858301235247263
chr12	45227100	45228100	-2.655120507439118
chr12	45229700	45230700	0.09297954175314804
chr12	45229800	45230800	-0.3686699817595577
chr12	45229900	45230900	-0.39334023025090536
chr12	45230000	45231000	-0.2182673864460739
chr12	45230100	45231100	0.2125169812122974
chr12	45230200	45231200	-0.5361578770095751
chr12	45230300	45231300	-0.6320623830627792
chr12	45230400	45231400	-0.2308510334654231
chr12	45230500	45231500	-1.2241594323443694
chr12	45230600	45231600	-1.3962967965086142
chr12	45230700	45231700	-1.6161006944674974
chr12	45230800	45231800	-1.244278648460395
chr12	45230900	45231900	-0.8005039944486504
chr12	45231000	45232000	-0.888654832558314
chr12	45231100	45232100	-1.0037260439227502
chr12	45231200	45232200	-0.44833156890995307
chr12	45231300	45232300	-0.0860500069728476
chr12	45231400	45232400	0.3386321979267525
chr12	45231500	45232500	0.9871872541358324
chr12	45231600	45232600	1.0118601802274896
chr12	45231700	45232700	1.3611871338627988
chr12	45231800	45232800	1.1895169108125776
chr12	45231900	45232900	0.6193786488613163
chr12	45232000	45233000	0.34207922384980194
chr12	45232100	45233100	0.4044862296122807
chr12	45232200	45233200	0.8873390431690327
chr12	45232300	45233300	0.7084144514064274
chr12	45232400	45233400	0.7404342706811379
chr12	45232500	45233500	0.3250568813594037
chr12	45232600	45233600	0.4527769243755704
chr12	45232700	45233700	0.4152017841092132
chr12	45232800	45233800	0.7268529447794237
chr12	45232900	45233900	1.3021922758144062
chr12	45233000	45234000	1.718527769479414
chr12	45233100	45234100	1.924575436894666
chr12	45233200	45234200	1.6743180374943318
chr12	45233300	45234300	1.7125065473601129
chr12	45233400	45234400	1.1375366029142848
chr12	45233500	45234500	1.669557602233054
chr12	45233600	45234600	1.1111353244475028
chr12	45233700	45234700	1.0686128179165644
chr12	45233800	45234800	0.9448660567085018
chr12	45233900	45234900	0.39760668400405785
chr12	45234800	45235800	1.167761275914682
chr12	45234900	45235900	1.696311036302315
chr12	45235000	45236000	1.4351361488404564
chr12	45235100	45236100	0.8200725275219181
chr12	45235200	45236200	0.3809799556335736
chr12	45235300	45236300	0.0651282807455261
chr12	45235400	45236400	0.5473058429587709
chr12	45235500	45236500	0.9564886275074064
chr12	45235600	45236600	0.6433788965152721
chr12	45235700	45236700	0.7588702468769825
chr12	45235800	45236800	0.7364232441403937
chr12	45235900	45236900	0.10946661750594552
chr12	45236000	45237000	-0.10055590714486577
chr12	45236100	45237100	-0.1629579997419358
chr12	45236200	45237200	-0.28636449803147257
chr12	45236300	45237300	-1.6359349474239044
chr12	45236400	45237400	-1.8893620203790125
chr12	45236500	45237500	-2.3593321825200397
chr12	45236600	45237600	-2.444485271528385
chr12	45236700	45237700	-3.278102972082628
chr12	45236800	45237800	-2.9324179561479364
chr12	45236900	45237900	-3.1599680570838813
chr12	45237000	45238000	-3.769458299938885
chr12	45237100	45238100	-3.7905920274800087
chr12	45238200	45239200	-2.9362690063913286
chr12	45238300	45239300	-3.3251137136608846
chr12	45238400	45239400	-3.9073476315686233
chr12	45240400	45241400	-5.642526315809188
chr12	45240500	45241500	-5.562311101290884
chr12	45240600	45241600	-5.670772418261714
chr12	45240700	45241700	-5.563717706906189
chr12	45240800	45241800	-5.166488971705327
chr12	45240900	45241900	-4.307355427620192
chr12	45241000	45242000	-3.733010259095366
chr12	45241100	45242100	-3.1512578264432136
chr12	45241200	45242200	-2.479596877209357
chr12	45241300	45242300	-1.8123251164332501
chr12	45241400	45242400	-1.1999680252515388
chr12	45241500	45242500	-1.1904220500661455
chr12	45241600	45242600	-1.1154567139826084
chr12	45241700	45242700	-0.8889087187565724
chr12	45241800	45242800	-0.736024001937978
chr12	45241900	45242900	-0.8977528951667672
chr12	45242000	45243000	-0.825130840039423
chr12	45242100	45243100	-0.4255819661651244
chr12	45242200	45243200	-0.8013275452621242
chr12	45242300	45243300	-0.5998560316816411
chr12	45242400	45243400	-0.5441114872020819
chr12	45242500	45243500	-0.5088007534526676
chr12	45242600	45243600	0.07261168142173394
chr12	45242700	45243700	-0.6025825014877417
chr12	45242800	45243800	-0.9593971717846052
chr12	45242900	45243900	-0.27357467041151845
chr12	45243000	45244000	-0.3832874110688217
chr12	45243100	45244100	-0.16680079394023214
chr12	45243200	45244200	-0.06573717411816549
chr12	45243300	45244300	-0.8201137251731737
chr12	45243400	45244400	-0.7580914876112662
chr12	45243500	45244500	-0.4657825378078092
chr12	45243600	45244600	-1.2079127897213922
chr12	45243700	45244700	-0.4821534471468858
chr12	45243800	45244800	0.10150391625740858
chr12	45243900	45244900	-0.24138794913145864
chr12	45244000	45245000	0.11137640885745959
chr12	45244100	45245100	-0.20547658355080825
chr12	45244200	45245200	0.2498647705446637
chr12	45244300	45245300	1.3461748141265542
chr12	45244400	45245400	0.8910532436395494
chr12	45244500	45245500	0.7514381291241394
chr12	45244600	45245600	1.2421850484759878
chr12	45244700	45245700	1.105529929178781
chr12	45244800	45245800	0.6640632774049806
chr12	45244900	45245900	0.6524998744989454
chr12	45246800	45247800	0.7880168362904568
chr12	45246900	45247900	-0.11483259783389264
chr12	45247000	45248000	-0.2919683708319722
chr12	45247100	45248100	-0.7278621906450793
chr12	45247200	45248200	-0.6201347801627648
chr12	45247300	45248300	-0.8434269562643699
chr12	45247400	45248400	-0.6401609261863156
chr12	45247500	45248500	-0.57409182111865
chr12	45247600	45248600	-0.2283733729671931
chr12	45247700	45248700	-0.08567118061414536
chr12	45247800	45248800	0.1013043655653506
chr12	45247900	45248900	1.3427740958174257
chr12	45248000	45249000	0.8838708792402213
chr12	45248500	45249500	1.18245789691178
chr12	45248600	45249600	1.029444835394876
chr12	45248700	45249700	0.7376129535498037
chr12	45248800	45249800	-0.06274016694694473
chr12	45248900	45249900	-0.5412375743513262
chr12	45249000	45250000	-0.5094300516598682
chr12	45249100	45250100	-0.6513369554812266
chr12	45249200	45250200	-1.0883277777355869
chr12	45249300	45250300	-1.0015704020971476
chr12	45249400	45250400	-1.6065744396056103
chr12	45249500	45250500	-0.8906175363613696
chr12	45249600	45250600	-0.8526435153092011
chr12	45249700	45250700	-0.8618001702560735
chr12	45249800	45250800	-0.09673028878713552
chr12	45249900	45250900	-0.027436937264723377
chr12	45250000	45251000	-0.020702681305519943
chr12	45250800	45251800	1.1350796198197617
chr12	45250900	45251900	0.9936005661733792
chr12	45251000	45252000	1.5969866711066525
chr12	45251100	45252100	1.9679481423754148
chr12	45251200	45252200	2.046516644447605
chr12	45251300	45252300	1.5912919717683922
chr12	45251400	45252400	1.5991816209481007
chr12	45251500	45252500	1.166328919376143
chr12	45251600	45252600	0.9289241304850936
chr12	45251700	45252700	0.7822806462698368
chr12	45251800	45252800	0.5779471072750353
chr12	45251900	45252900	1.0126620298537892
chr12	45252000	45253000	0.2992480143563133
chr12	45252100	45253100	-0.5312193619254126
chr12	45252200	45253200	-0.324790661257995
chr12	45252300	45253300	0.28560041674227743
chr12	45252400	45253400	0.02274919358542317
chr12	45252500	45253500	0.3098267073021674
chr12	45252600	45253600	0.7888193677634416
chr12	45252700	45253700	0.7758362572889119
chr12	45252800	45253800	0.5293880696337167
chr12	45252900	45253900	0.4265676295033624
chr12	45253000	45254000	0.9632510168255625
chr12	45253100	45254100	1.42986718858137
chr12	45253200	45254200	0.9499091193371276
chr12	45253300	45254300	1.1410476153642009
chr12	45253400	45254400	0.5886355041600206
chr12	45253500	45254500	0.3012365610270241
chr12	45253600	45254600	0.0988826425491888
chr12	45253700	45254700	0.2600449892061568
chr12	45253800	45254800	0.24794899204000576
chr12	45253900	45254900	0.027274393988435373
chr12	45254000	45255000	-0.3793654749720205
chr12	45254100	45255100	-0.2440539133461431
chr12	45254200	45255200	0.1792416169076074
chr12	45254300	45255300	-0.8102532015414494
chr12	45254400	45255400	-0.40452159019323547
chr12	45254500	45255500	-0.8813835035638895
chr12	45254600	45255600	-0.5509635143490912
chr12	45254700	45255700	-1.3658972565162184
chr12	45254800	45255800	-0.36826255288734144
chr12	45254900	45255900	-0.14307372335499918
chr12	45255000	45256000	-0.11485927672094971
chr12	45255100	45256100	-0.1621662251895431
chr12	45255200	45256200	-0.28181566328718943
chr12	45255300	45256300	0.1148072451126046
chr12	45255400	45256400	0.5652292379388437
chr12	45255500	45256500	0.2392871976969209
chr12	45255600	45256600	0.05129749591384895
chr12	45255700	45256700	0.7999755762035322
chr12	45255800	45256800	-0.5292950763609957
chr12	45255900	45256900	-0.8689608928034672
chr12	45256000	45257000	-0.5230132875890803
chr12	45256100	45257100	0.0236535754116153
chr12	45256200	45257200	-0.2583173531351861
chr12	45256300	45257300	0.0020956683367475346
chr12	45256400	45257400	-0.07637929812698592
chr12	45256500	45257500	0.5867871797712113
chr12	45256600	45257600	0.4217361141555574
chr12	45256700	45257700	0.522587365682152
chr12	45256800	45257800	1.0361003578466024
chr12	45256900	45257900	1.0914871055838296
chr12	45257000	45258000	0.7019023064581948
chr12	45257100	45258100	-0.04471196145282382
chr12	45257200	45258200	0.21297691315563325
chr12	45257300	45258300	0.07867077539850686
chr12	45257500	45258500	0.306418454579529
chr12	45257600	45258600	0.3797712062412501
chr12	45257700	45258700	-0.029688516821855783
chr12	45257800	45258800	0.9480056777479072
chr12	45257900	45258900	0.21858448757749915
chr12	45258000	45259000	1.1337914768446566
chr12	45258100	45259100	1.0728828709556797
chr12	45258200	45259200	1.1814897689590549
chr12	45258300	45259300	0.8895140988952325
chr12	45258400	45259400	0.9002472152348846
chr12	45258500	45259500	0.2519816935438835
chr12	45258600	45259600	0.18430715294493955
chr12	45258700	45259700	-0.2951358877999433
chr12	45258800	45259800	-0.5992990278672611
chr12	45258900	45259900	0.04973320557514347
chr12	45259000	45260000	-0.6236327658179244
chr12	45259100	45260100	-0.6782543985866861
chr12	45259200	45260200	-1.1843628818103695
chr12	45259300	45260300	-1.0006057185560011
chr12	45259400	45260400	-0.7481861814462143
chr12	45259500	45260500	-0.3517725287087481
chr12	45259600	45260600	-0.3304995978358287
chr12	45259700	45260700	0.4690606207140201
chr12	45259800	45260800	0.7586968109410889
chr12	45259900	45260900	0.5056912629064656
chr12	45260000	45261000	0.600019859578077
chr12	45260100	45261100	0.8231866632486947
chr12	45260200	45261200	0.9773726952590118
chr12	45260300	45261300	1.1352723929779505
chr12	45260400	45261400	0.8277012740873072
chr12	45260500	45261500	1.2218374102168137
chr12	45260600	45261600	1.148314244524084
chr12	45260700	45261700	0.5773886018294605
chr12	45260800	45261800	0.2029527309849922
chr12	45260900	45261900	0.4377212585527367
chr12	45261000	45262000	-0.16150631586539566
chr12	45261100	45262100	-0.4372008177806167
chr12	45261200	45262200	-0.1737760223857771
chr12	45261300	45262300	-0.7179527230384349
chr12	45261400	45262400	-0.4626685023732696
chr12	45261500	45262500	-0.4404574425813606
chr12	45261600	45262600	-0.4864192592642448
chr12	45261700	45262700	-0.0757234857655008
chr12	45261800	45262800	0.424730201403653
chr12	45261900	45262900	0.2071611856413922
chr12	45262000	45263000	0.6794522477945575
chr12	45262100	45263100	0.4669189898119423
chr12	45262200	45263200	0.8879397915573621
chr12	45262300	45263300	1.1912079466061478
chr12	45263400	45264400	-0.2453044124488219
chr12	45263500	45264500	-0.2407425050591051
chr12	45263600	45264600	-0.4887254231241186
chr12	45263700	45264700	-0.6989919310570214
chr12	45263800	45264800	-0.9873705956465476
chr12	45263900	45264900	-0.7311038530047262
chr12	45264000	45265000	-0.4991644476569381
chr12	45264100	45265100	-1.1451127307049054
chr12	45264200	45265200	-1.0036280301572074
chr12	45264300	45265300	-1.0634675218974998
chr12	45264400	45265400	-1.0246360504354233
chr12	45264500	45265500	-1.0095776821724374
chr12	45264600	45265600	-0.740419957993062
chr12	45264700	45265700	-0.7194716180406557
chr12	45264800	45265800	-0.9531868641531616
chr12	45264900	45265900	-1.0798385785658653
chr12	45265000	45266000	-1.36690559724398
chr12	45265100	45266100	-1.1169771412333531
chr12	45265200	45266200	-0.9053860705123896
chr12	45265300	45266300	-0.8838031997195048
chr12	45265400	45266400	-1.128389640042187
chr12	45265500	45266500	-1.641056415153249
chr12	45265600	45266600	-1.731231974314423
chr12	45265700	45266700	-1.2555065875425266
chr12	45265800	45266800	-0.4677357311035567
chr12	45265900	45266900	0.2484293699195756
chr12	45266000	45267000	0.16708362179250874
chr12	45266100	45267100	0.2243119447926948
chr12	45266200	45267200	-0.01272205607089647
chr12	45266300	45267300	0.299265434751959
chr12	45266400	45267400	0.441645077450884
chr12	45266500	45267500	1.056940908885715
chr12	45266600	45267600	1.490659515286446
chr12	45266700	45267700	2.1252911970551462
chr12	45266800	45267800	1.8739498942919883
chr12	45266900	45267900	1.05628583934948
chr12	45267000	45268000	0.7327241278039727
chr12	45267100	45268100	0.979566683152776
chr12	45267200	45268200	1.7154824447310826
chr12	45267300	45268300	1.9210526094981208
chr12	45267400	45268400	1.8379246274425929
chr12	45267500	45268500	1.9368849679058089
chr12	45267600	45268600	1.7786087037358411
chr12	45267700	45268700	1.3482276773975241
chr12	45267800	45268800	2.4241978824346546
chr12	45267900	45268900	2.2232154894015053
chr12	45268000	45269000	2.061909051840809
chr12	45268100	45269100	1.7100591753986358
chr12	45268200	45269200	0.992668224482359
chr12	45268300	45269300	0.23904478644801724
chr12	45268400	45269400	0.4018281329673271
chr12	45268500	45269500	0.11773436741069275
chr12	45268600	45269600	-0.2674070157131877
chr12	45268700	45269700	0.3077864217538624
chr12	45268800	45269800	-0.07755543805559555
chr12	45268900	45269900	-0.3442040537010745
chr12	45269000	45270000	0.2358921268119294
chr12	45269100	45270100	0.4637405422005711
chr12	45269200	45270200	1.0686074595378523
chr12	45269300	45270300	1.5752445010307137
chr12	45269400	45270400	1.2421722140776963
chr12	45269500	45270500	0.8832420429849509
chr12	45269600	45270600	0.8289841944587786
chr12	45269700	45270700	0.5028171550465977
chr12	45269800	45270800	0.08247866431922432
chr12	45269900	45270900	0.5333236169303702
chr12	45270000	45271000	0.1550511612288445
chr12	45270100	45271100	0.2861266928499251
chr12	45270200	45271200	-0.5292080971113087
chr12	45270300	45271300	-0.9705467871201608
chr12	45270400	45271400	-0.8630296171757255
chr12	45270500	45271500	-0.5187785080011929
chr12	45270600	45271600	-0.1925614937854592
chr12	45270700	45271700	-0.4230271127111849
chr12	45270800	45271800	-0.4837039839269818
chr12	45270900	45271900	-0.5958278872762912
chr12	45271000	45272000	-0.4085238282979956
chr12	45271100	45272100	-0.7583150982704515
chr12	45271200	45272200	0.13933237390441486
chr12	45272200	45273200	0.4246978940779309
chr12	45272300	45273300	0.8434644108496937
chr12	45272400	45273400	0.8851110713233545
chr12	45272500	45273500	1.2472005523496346
chr12	45272600	45273600	1.4994100531095702
chr12	45272700	45273700	0.6721010554548111
chr12	45272800	45273800	1.7362916461932436
chr12	45272900	45273900	1.78453323787407
chr12	45273000	45274000	1.1426956311773604
chr12	45273100	45274100	0.5412807905167315
chr12	45273200	45274200	0.6140089198750379
chr12	45273300	45274300	-0.012069318292659462
chr12	45273400	45274400	-0.2616307080642478
chr12	45273500	45274500	-0.2851599548307403
chr12	45273600	45274600	-0.7147721169230432
chr12	45273700	45274700	-0.4565130492824563
chr12	45273800	45274800	-1.058655860100192
chr12	45273900	45274900	-1.0204254233228485
chr12	45274000	45275000	-1.2520902579733861
chr12	45274100	45275100	-0.7952986936949554
chr12	45274200	45275200	-1.1274564140081909
chr12	45275400	45276400	0.6635940264188349
chr12	45275500	45276500	0.3648518910159497
chr12	45275600	45276600	0.6857000718000381
chr12	45275700	45276700	0.6654352871618742
chr12	45275800	45276800	0.66190404268491
chr12	45275900	45276900	0.6690938739037268
chr12	45276000	45277000	1.1591670936154472
chr12	45276100	45277100	0.6243307522560293
chr12	45276200	45277200	0.6823423033204956
chr12	45276300	45277300	0.2509450283052974
chr12	45276400	45277400	0.20253960593022133
chr12	45276500	45277500	0.6917673630180663
chr12	45276600	45277600	0.4028894571302881
chr12	45276700	45277700	0.3940845507181893
chr12	45276800	45277800	-0.18894832513674892
chr12	45276900	45277900	0.3791966502248377
chr12	45277000	45278000	-0.41471457443517
chr12	45277100	45278100	0.08221352773601731
chr12	45277200	45278200	-0.6695323526952003
chr12	45277300	45278300	-0.4747214889083501
chr12	45277400	45278400	-0.02485440605021692
chr12	45277500	45278500	-0.29761105560890805
chr12	45277600	45278600	-0.13315174454181056
chr12	45277700	45278700	0.002731070491967152
chr12	45277800	45278800	0.3653742667602286
chr12	45277900	45278900	-0.40350035713170623
chr12	45278000	45279000	-0.24768722443214908
chr12	45278100	45279100	-0.5288742326596856
chr12	45278200	45279200	0.06424952830047051
chr12	45278300	45279300	0.43494771646621294
chr12	45278400	45279400	0.31216576697934945
chr12	45278500	45279500	0.6040618698343311
chr12	45278600	45279600	0.42122047759271664
chr12	45278700	45279700	0.8698142725909158
chr12	45278800	45279800	1.1208564737524982
chr12	45278900	45279900	1.900996162513425
chr12	45279000	45280000	1.0864942143012555
chr12	45279100	45280100	1.5944897630503672
chr12	45279200	45280200	1.4305444871902242
chr12	45279300	45280300	1.3183050222093438
chr12	45279400	45280400	1.4805341636525764
chr12	45279500	45280500	0.8970319850466105
chr12	45279600	45280600	1.2890241364655328
chr12	45279700	45280700	0.8292399576882619
chr12	45279800	45280800	1.0970699979023424
chr12	45279900	45280900	0.8336322218537048
chr12	45280000	45281000	2.0293604821201616
chr12	45280100	45281100	1.8061718443788568
chr12	45280200	45281200	2.0211273886879275
chr12	45280300	45281300	2.15775475728966
chr12	45280400	45281400	1.6970070243547597
chr12	45280500	45281500	1.9272451183434391
chr12	45280600	45281600	1.6888485023538646
chr12	45280700	45281700	1.5675412710913232
chr12	45280800	45281800	0.4422043611381709
chr12	45280900	45281900	0.4487505358592219
chr12	45281000	45282000	-0.08540839566443101
chr12	45281100	45282100	0.012196128159754916
chr12	45281200	45282200	0.07266788350444288
chr12	45281300	45282300	-0.11534329377030796
chr12	45281400	45282400	-0.034702667006659256
chr12	45281500	45282500	-0.030959023759037863
chr12	45281600	45282600	0.2445822460386528
chr12	45281700	45282700	0.0904561022845465
chr12	45281800	45282800	1.3014826050452786
chr12	45281900	45282900	1.1442184575244658
chr12	45282000	45283000	0.9169987095168481
chr12	45282100	45283100	0.7119170637253762
chr12	45282200	45283200	0.6960700262604042
chr12	45282300	45283300	0.9156255232625328
chr12	45282400	45283400	1.449085235450195
chr12	45282500	45283500	1.0667331573385477
chr12	45282600	45283600	0.8207700972001047
chr12	45282700	45283700	1.1293672206485057
chr12	45282800	45283800	0.7005968783234987
chr12	45282900	45283900	0.8385989401556634
chr12	45283000	45284000	1.1078665375185637
chr12	45283100	45284100	0.8540372736044177
chr12	45283200	45284200	0.7872222426417013
chr12	45283300	45284300	0.747266418896938
chr12	45283400	45284400	0.3526351131090647
chr12	45283500	45284500	0.9293248090477844
chr12	45283600	45284600	0.9847055749985888
chr12	45284600	45285600	1.0603318909735913
chr12	45284700	45285700	1.6336649830292196
chr12	45284800	45285800	1.0444588014255374
chr12	45284900	45285900	0.6562241089542439
chr12	45285000	45286000	0.9814537717340545
chr12	45285100	45286100	1.1175752021901952
chr12	45285200	45286200	1.1567706768868695
chr12	45285300	45286300	0.9680756058360872
chr12	45285400	45286400	0.8956268628277841
chr12	45285500	45286500	-0.2480495440096176
chr12	45285600	45286600	0.09564094100327944
chr12	45285700	45286700	-0.5369584967283567
chr12	45285800	45286800	-0.4486531076127618
chr12	45285900	45286900	-0.6863301060963065
chr12	45286000	45287000	-1.075553300135942
chr12	45286100	45287100	-0.8025690914562453
chr12	45286200	45287200	-1.0430325150519588
chr12	45286300	45287300	-0.8041906908614447
chr12	45286400	45287400	-1.1651994499630514
chr12	45286500	45287500	-0.2065004226274473
chr12	45286600	45287600	0.13170081059861352
chr12	45286700	45287700	0.4653651799458462
chr12	45286800	45287800	0.6120673075690818
chr12	45286900	45287900	1.2975264063290917
chr12	45287000	45288000	1.1373288528819472
chr12	45287100	45288100	1.0679092924900184
chr12	45287200	45288200	0.7918097602233519
chr12	45287300	45288300	0.5137136965675168
chr12	45287400	45288400	0.8131880599698261
chr12	45287500	45288500	0.4293137282163023
chr12	45287600	45288600	-0.14289258661318846
chr12	45287700	45288700	-0.6371372866264077
chr12	45287800	45288800	-0.8516851992144675
chr12	45287900	45288900	-0.7620732936460841
chr12	45288000	45289000	-0.6268623888831039
chr12	45288100	45289100	-0.5547102857738826
chr12	45289200	45290200	0.3990792814248453
chr12	45289300	45290300	0.6246743408490469
chr12	45289400	45290400	0.5633041703086774
chr12	45289500	45290500	0.8896841485269141
chr12	45289600	45290600	0.2943499636068713
chr12	45289700	45290700	0.09601222744142164
chr12	45289800	45290800	0.2542848726228001
chr12	45289900	45290900	-0.19987052594779134
chr12	45290000	45291000	-0.06940602318442803
chr12	45290100	45291100	-0.1852201540448654
chr12	45290200	45291200	0.5167041640480996
chr12	45290300	45291300	0.3973096411056353
chr12	45291400	45292400	2.4300311521865945
chr12	45291500	45292500	2.2282563487379194
chr12	45291600	45292600	1.0820393652701998
chr12	45291700	45292700	1.0428922392071645
chr12	45291800	45292800	0.7288128953986994
chr12	45291900	45292900	0.7476997512378101
chr12	45292000	45293000	1.2481439504108374
chr12	45292100	45293100	0.8396921493625756
chr12	45292200	45293200	-0.554547510692025
chr12	45292300	45293300	-0.4805471930450849
chr12	45292400	45293400	-1.2433411553532874
chr12	45292500	45293500	-1.0327211526647468
chr12	45292600	45293600	-0.30173916720361144
chr12	45292700	45293700	-0.5308395942319748
chr12	45294400	45295400	0.79385854521657
chr12	45294500	45295500	0.9924092732928116
chr12	45294600	45295600	0.5546455283653169
chr12	45294700	45295700	-0.2997708353589698
chr12	45294800	45295800	-0.3559654709648267
chr12	45294900	45295900	0.05651514663714258
chr12	45295000	45296000	0.23433321606558383
chr12	45295100	45296100	-0.16508338515898827
chr12	45295200	45296200	0.5190691951491537
chr12	45295300	45296300	0.1142966450357114
chr12	45295400	45296400	0.06643127188090349
chr12	45295500	45296500	-0.25208577726754033
chr12	45295600	45296600	-0.11108203902397744
chr12	45295700	45296700	0.5824349780335509
chr12	45295800	45296800	0.6356950538351126
chr12	45295900	45296900	0.09057278560996272
chr12	45296000	45297000	0.6543327225049571
chr12	45296100	45297100	1.3412556676164635
chr12	45296200	45297200	0.380996199514276
chr12	45296300	45297300	0.5255374841666117
chr12	45296400	45297400	0.5404709462251802
chr12	45296500	45297500	0.5412487228705539
chr12	45296600	45297600	0.3956423492189705
chr12	45296700	45297700	-0.011194149450827895
chr12	45296800	45297800	0.3302757751388799
chr12	45296900	45297900	0.6441856269930158
chr12	45297000	45298000	-0.030798721189473483
chr12	45297100	45298100	-0.8106159163234551
chr12	45297200	45298200	-0.11854811308800314
chr12	45297300	45298300	-0.7038983106815347
chr12	45297400	45298400	-1.080483574136755
chr12	45297500	45298500	-1.663668448857346
chr12	45297600	45298600	-1.5247782525406317
chr12	45297700	45298700	-1.271838706694263
chr12	45297800	45298800	-1.357867573342853
chr12	45297900	45298900	-1.5521925303329869
chr12	45298000	45299000	-1.5019180549710076
chr12	45298100	45299100	-1.0895379036393993
chr12	45298200	45299200	-1.4093021438907078
chr12	45298300	45299300	-0.9060122040700956
chr12	45298400	45299400	-0.6269403162316285
chr12	45298500	45299500	-0.8461054851461844
chr12	45298600	45299600	-0.4341173327851237
chr12	45298700	45299700	-0.4694830662045606
chr12	45298800	45299800	-0.8139287323754325
chr12	45298900	45299900	0.0011898545732955384
chr12	45299000	45300000	0.15005170587908032
chr12	45299100	45300100	-0.01521641274208778
chr12	45299200	45300200	0.15746315203679645
chr12	45299300	45300300	-0.2985794939455761
chr12	45299400	45300400	-0.24258907025985005
chr12	45299500	45300500	0.3520859808395866
chr12	45299600	45300600	-0.2609036273520725
chr12	45299700	45300700	-0.1690573530299729
chr12	45299800	45300800	-0.10767537952726428
chr12	45299900	45300900	-1.0232322872546509
chr12	45300000	45301000	-0.9667501141020481
chr12	45301400	45302400	0.4764543923339175
chr12	45301500	45302500	0.2721975759508635
chr12	45301600	45302600	0.10591624791352404
chr12	45301700	45302700	0.37561837895483097
chr12	45301800	45302800	-0.5790123676582372
chr12	45301900	45302900	-0.330843036160174
chr12	45302000	45303000	-0.24212364995866634
chr12	45302100	45303100	-0.4462868411183535
chr12	45302200	45303200	-0.15208071696502884
chr12	45302300	45303300	-0.11692170370334287
chr12	45302400	45303400	0.11049773094528302
chr12	45302500	45303500	0.2171412204374302
chr12	45302600	45303600	0.05522279315178556
chr12	45302700	45303700	-0.08599033721395373
chr12	45302800	45303800	-0.2382253481539414
chr12	45302900	45303900	-0.11227322847157488
chr12	45303000	45304000	0.2748091375050766
chr12	45303100	45304100	0.880134595823261
chr12	45303200	45304200	0.5463998462533355
chr12	45303300	45304300	0.5570986805385167
chr12	45303400	45304400	0.5973764460441114
chr12	45303500	45304500	0.5914176396825269
chr12	45303600	45304600	1.0193777806776767
chr12	45303700	45304700	0.5808516573251836
chr12	45303800	45304800	1.1754614162913288
chr12	45303900	45304900	0.9677889493204358
chr12	45304000	45305000	0.4774654030715832
chr12	45304100	45305100	-0.13559009184750076
chr12	45304200	45305200	0.028996816953684407
chr12	45304300	45305300	-0.1065920537573961
chr12	45304400	45305400	-0.7727490407186268
chr12	45304500	45305500	-0.6481304291972066
chr12	45304600	45305600	-0.9292869215157544
chr12	45304700	45305700	0.1176227354234873
chr12	45304800	45305800	0.6259451302704923
chr12	45304900	45305900	0.6072694929169394
chr12	45305000	45306000	0.5569933047473141
chr12	45305100	45306100	1.1003096185125387
chr12	45305200	45306200	1.1921768401022854
chr12	45305300	45306300	0.7174937529899618
chr12	45305400	45306400	1.2346270222383091
chr12	45305500	45306500	1.3647692075915387
chr12	45305600	45306600	1.3857084861585394
chr12	45305700	45306700	0.19992496219758202
chr12	45305800	45306800	0.06505625932478368
chr12	45305900	45306900	-0.6392902002087083
chr12	45306000	45307000	-0.24360572485511106
chr12	45306100	45307100	-0.6139488257117849
chr12	45306200	45307200	-0.8470294308761955
chr12	45306300	45307300	-0.3670679569550645
chr12	45306400	45307400	-0.3252573631151617
chr12	45306500	45307500	-0.31503564817233204
chr12	45306600	45307600	0.16582516567323638
chr12	45306700	45307700	1.2481465249485082
chr12	45306800	45307800	1.2684046445109545
chr12	45306900	45307900	1.9985509962286407
chr12	45307000	45308000	1.715533683659834
chr12	45308100	45309100	1.5635459231034299
chr12	45308200	45309200	1.269069809513247
chr12	45308300	45309300	1.5499476484873624
chr12	45308400	45309400	1.2636622373362485
chr12	45308500	45309500	1.7196443650052682
chr12	45308600	45309600	1.7702383900808334
chr12	45308700	45309700	1.628208251996634
chr12	45308800	45309800	1.685353966612403
chr12	45308900	45309900	1.5025760125098355
chr12	45309000	45310000	1.5927379073998926
chr12	45309100	45310100	1.8107955408438248
chr12	45309200	45310200	2.357634040031788
chr12	45309300	45310300	2.021764142279815
chr12	45309400	45310400	2.726026658649728
chr12	45309500	45310500	1.9032892665704584
chr12	45309600	45310600	1.71873901743219
chr12	45309700	45310700	2.011807652202418
chr12	45309800	45310800	1.3864417912831692
chr12	45309900	45310900	1.08959483439824
chr12	45310000	45311000	0.5825936692524745
chr12	45310100	45311100	0.2700994306402709
chr12	45310200	45311200	-0.4373984144122275
chr12	45310300	45311300	-0.17584677488383646
chr12	45310400	45311400	-0.7424969219813959
chr12	45310500	45311500	0.09147515702221312
chr12	45310600	45311600	0.4880861310848535
chr12	45310700	45311700	0.8378139079968322
chr12	45310800	45311800	1.3594932608213193
chr12	45310900	45311900	1.7038463218351214
chr12	45311000	45312000	1.4947153282594292
chr12	45311100	45312100	2.086097596368675
chr12	45311200	45312200	1.9556807912614296
chr12	45311300	45312300	1.667802513702873
chr12	45311400	45312400	2.4215879522068042
chr12	45311500	45312500	2.2556934597532257
chr12	45311600	45312600	2.4127185830467
chr12	45311700	45312700	2.1597378724483667
chr12	45311800	45312800	1.8235449962520769
chr12	45311900	45312900	1.093210973019394
chr12	45312000	45313000	1.8431342409500668
chr12	45312100	45313100	1.7196653143994682
chr12	45312200	45313200	1.897534279666268
chr12	45312300	45313300	1.6249554165598332
chr12	45312400	45313400	1.28987599496658
chr12	45312500	45313500	0.948341925920474
chr12	45312600	45313600	0.7925883537731405
chr12	45312700	45313700	0.7396152962642312
chr12	45312800	45313800	0.8008241660377299
chr12	45312900	45313900	1.228863081706712
chr12	45313000	45314000	0.7027304686753403
chr12	45313100	45314100	0.7236399681814297
chr12	45313200	45314200	0.7389157382547585
chr12	45313300	45314300	1.2368262701648478
chr12	45313400	45314400	0.8168196099115281
chr12	45313500	45314500	1.0842013025330377
chr12	45313900	45314900	1.484952978357387
chr12	45314000	45315000	1.2033106662991446
chr12	45314100	45315100	0.9361896690261466
chr12	45314200	45315200	0.7557620758337984
chr12	45314300	45315300	0.5266966464006578
chr12	45314400	45315400	1.0008144235970742
chr12	45314500	45315500	1.1525140071519333
chr12	45314600	45315600	0.8576777436948549
chr12	45314700	45315700	0.5062702177099292
chr12	45314800	45315800	0.2931062924850616
chr12	45314900	45315900	0.3460935709508089
chr12	45315000	45316000	0.42182242987297447
chr12	45315100	45316100	0.05162566209076516
chr12	45315200	45316200	0.42690275907681
chr12	45315300	45316300	0.5557634850347485
chr12	45315400	45316400	0.0026414165121697235
chr12	45315500	45316500	-0.10561056537426457
chr12	45315600	45316600	-0.2922676378398963
chr12	45315700	45316700	0.0704161974828259
chr12	45315800	45316800	0.02233012751484015
chr12	45315900	45316900	-0.3986750624387619
chr12	45316000	45317000	-0.39150536143497217
chr12	45316100	45317100	0.2140455624663398
chr12	45317300	45318300	-3.1620752092227424
chr12	45317400	45318400	-3.28188541071667
chr12	45317500	45318500	-3.7091681662520486
chr12	45317600	45318600	-3.586721367925588
chr12	45317700	45318700	-4.046730342112723
chr12	45317800	45318800	-5.017667887750181
chr12	45317900	45318900	-4.6761046135054585
chr12	45318000	45319000	-5.063261163626776
chr12	45318100	45319100	-5.006427827309955
chr12	45318200	45319200	-5.435343193384926
chr12	45318300	45319300	-6.290470777053533
chr12	45318400	45319400	-6.408354481403811
chr12	45318500	45319500	-5.721932798486241
chr12	45318600	45319600	-6.0175952974379925
chr12	45318700	45319700	-6.00856986906618
chr12	45318800	45319800	-5.0828097529662335
chr12	45318900	45319900	-4.513036939051167
chr12	45319000	45320000	-4.126157130581114
chr12	45319100	45320100	-4.1989179329872135
chr12	45319200	45320200	-3.588377109429326
chr12	45319300	45320300	-3.658114171160989
chr12	45319400	45320400	-3.8259060284630566
chr12	45319500	45320500	-4.758927319369778
chr12	45319600	45320600	-5.272668706084813
chr12	45319700	45320700	-4.900423532487151
chr12	45319800	45320800	-5.258989364534455
chr12	45319900	45320900	-5.5993286904047785
chr12	45320000	45321000	-5.927019579443907
chr12	45320100	45321100	-5.842936617735405
chr12	45320200	45321200	-5.781486895971794
chr12	45320300	45321300	-5.148062826423074
chr12	45320400	45321400	-4.540344017076178
chr12	45320500	45321500	-3.4909535902850566
chr12	45320600	45321600	-2.823529776035984
chr12	45320700	45321700	-2.9025742535340697
chr12	45320800	45321800	-2.2294911926972425
chr12	45320900	45321900	-1.972554780362002
chr12	45321000	45322000	-1.7719630895622829
chr12	45321100	45322100	-2.3866298810173414
chr12	45321200	45322200	-2.2559850406170363
chr12	45321300	45322300	-2.1366147865107066
chr12	45321400	45322400	-2.1001310099283668
chr12	45321500	45322500	-2.4338600719570365
chr12	45321600	45322600	-2.2125504419964512
chr12	45321700	45322700	-1.7516607245399198
chr12	45321800	45322800	-2.1781370110839258
chr12	45321900	45322900	-2.055600658133102
chr12	45322000	45323000	-1.7144830618089357
chr12	45322100	45323100	-0.6594836048673198
chr12	45322200	45323200	-0.8278275258736231
chr12	45322300	45323300	-0.8669478846473416
chr12	45322400	45323400	-1.3113050089501286
chr12	45322500	45323500	-1.5583858970440394
chr12	45322600	45323600	-1.5614725657343105
chr12	45322700	45323700	-2.4013412426617498
chr12	45322800	45323800	-1.444529819737023
chr12	45322900	45323900	-1.32416109642999
chr12	45324000	45325000	1.1445222971478393
chr12	45324100	45325100	0.9917183666784376
chr12	45324200	45325200	0.6377558355927352
chr12	45324300	45325300	0.2082311723677804
chr12	45324400	45325400	0.4469149176987312
chr12	45324500	45325500	0.40357687115270174
chr12	45324600	45325600	0.6385062711917442
chr12	45324700	45325700	0.7484232413838611
chr12	45324800	45325800	0.6549200530386791
chr12	45324900	45325900	0.3065771663541295
chr12	45325000	45326000	0.5133666094692118
chr12	45325100	45326100	0.616716124733371
chr12	45325200	45326200	1.3084552465827497
chr12	45325300	45326300	1.7948117735389997
chr12	45325400	45326400	1.3340209970393744
chr12	45325500	45326500	1.4961370081398004
chr12	45325600	45326600	1.634322200372395
chr12	45325700	45326700	1.7004059389718529
chr12	45325800	45326800	2.010382215629224
chr12	45325900	45326900	1.4935148151965438
chr12	45326000	45327000	1.380231989362041
chr12	45326100	45327100	1.382752610936228
chr12	45326200	45327200	0.8010158396927348
chr12	45326300	45327300	0.4123734534501464
chr12	45326400	45327400	0.7804296262509727
chr12	45326500	45327500	0.3085935255812937
chr12	45326600	45327600	-0.10093127205772737
chr12	45326700	45327700	-0.6281942794426935
chr12	45326800	45327800	-1.458529904072161
chr12	45326900	45327900	-0.8286278818819551
chr12	45327000	45328000	-0.5714677620449594
chr12	45327100	45328100	-0.7902385705734136
chr12	45327200	45328200	-0.4803808125804126
chr12	45327300	45328300	-0.37724259873396704
chr12	45327400	45328400	-0.7606644944599457
chr12	45327500	45328500	-1.1708509316379994
chr12	45327600	45328600	-1.3817234015929991
chr12	45327700	45328700	-1.3341364991507758
chr12	45327800	45328800	-1.222449249736312
chr12	45327900	45328900	-1.4227110407907269
chr12	45328000	45329000	-1.9661420868882598
chr12	45328100	45329100	-1.3549560963628349
chr12	45328200	45329200	-1.855326635226714
chr12	45328300	45329300	-1.622841945780819
chr12	45328400	45329400	-1.4918739358639266
chr12	45328500	45329500	-1.4971378169774248
chr12	45328600	45329600	-0.8397589101697192
chr12	45328700	45329700	-0.21328894911485294
chr12	45328800	45329800	-0.06731395874667377
chr12	45328900	45329900	-0.5340820462567767
chr12	45329000	45330000	-0.19163486566971974
chr12	45329100	45330100	-0.4521425276902994
chr12	45329200	45330200	-0.3590394051262056
chr12	45329300	45330300	-0.2998261053730065
chr12	45329400	45330400	-0.2915400213520429
chr12	45329500	45330500	0.2197130058312199
chr12	45329600	45330600	-0.11320723030174056
chr12	45329700	45330700	-0.1048016879824066
chr12	45329800	45330800	-0.016497695571074746
chr12	45329900	45330900	0.1250416547244677
chr12	45330000	45331000	-0.1921610867773821
chr12	45330100	45331100	0.1288027433657212
chr12	45330200	45331200	0.8207205634840681
chr12	45330300	45331300	0.9117161731496672
chr12	45330400	45331400	1.3218625265225783
chr12	45330500	45331500	1.1093536670684494
chr12	45330600	45331600	1.4892024824622592
chr12	45330700	45331700	1.2283617217724656
chr12	45330800	45331800	1.1820726594729525
chr12	45330900	45331900	1.5906782379747308
chr12	45331000	45332000	2.175264359346454
chr12	45331100	45332100	1.5275640612442083
chr12	45331200	45332200	0.8852754065002938
chr12	45331300	45332300	1.1694000628355037
chr12	45331400	45332400	1.1021011685037307
chr12	45331500	45332500	1.3533469591002691
chr12	45331600	45332600	0.9531347540377668
chr12	45331700	45332700	0.5528414081838751
chr12	45331800	45332800	0.31019658515954296
chr12	45331900	45332900	-0.061843941828070036
chr12	45332000	45333000	-0.6499754226255577
chr12	45332100	45333100	-0.2330903734626685
chr12	45332200	45333200	-0.434280854243647
chr12	45332300	45333300	-1.0646176593447063
chr12	45332400	45333400	-1.4490926518359415
chr12	45332500	45333500	-1.839847956974748
chr12	45332600	45333600	-1.7244652709849249
chr12	45332700	45333700	-1.712503178739135
chr12	45332800	45333800	-1.7218329132329886
chr12	45332900	45333900	-1.7288087837683328
chr12	45333000	45334000	-1.2254446053148516
chr12	45333100	45334100	-1.797829880658142
chr12	45333200	45334200	-1.4263254174485194
chr12	45333300	45334300	-1.1846870128210245
chr12	45333400	45334400	-1.6277207291653293
chr12	45333500	45334500	-1.6804124308451869
chr12	45333600	45334600	-2.0773201313743144
chr12	45333700	45334700	-1.7120080590038471
chr12	45333800	45334800	-1.2407216471575335
chr12	45333900	45334900	-1.3889151286437174
chr12	45334000	45335000	-1.7816109892653575
chr12	45334100	45335100	-1.2554293630562008
chr12	45334200	45335200	-1.064857227894551
chr12	45334300	45335300	-0.9060912087242248
chr12	45334400	45335400	-0.179037702825758
chr12	45334500	45335500	0.1556036817391647
chr12	45334600	45335600	0.8674528857026161
chr12	45334700	45335700	0.8245263644054838
chr12	45334800	45335800	-0.13510206785232887
chr12	45334900	45335900	0.7507533299612258
chr12	45335000	45336000	0.6889646205368907
chr12	45335100	45336100	0.741682733832336
chr12	45335200	45336200	0.8779257465385627
chr12	45335300	45336300	0.4315201405559464
chr12	45335400	45336400	-0.044387934645696105
chr12	45335500	45336500	0.3467839057443775
chr12	45335600	45336600	-0.1685516241257327
chr12	45335700	45336700	-0.4396491672574727
chr12	45335800	45336800	0.06213296022266936
chr12	45335900	45336900	-0.3171826856497707
chr12	45336000	45337000	0.01920423282164426
chr12	45336100	45337100	-0.15886499302861548
chr12	45336200	45337200	-0.9512932737205344
chr12	45336300	45337300	-0.8490851522473309
chr12	45336400	45337400	-0.5334928163406577
chr12	45336500	45337500	-1.0481153632644828
chr12	45336600	45337600	-0.61355159193187
chr12	45336700	45337700	-0.10420440783533698
chr12	45336800	45337800	0.1883058056443956
chr12	45336900	45337900	0.7553949673192913
chr12	45337000	45338000	0.4870059374459566
chr12	45337100	45338100	0.6445637787258871
chr12	45337200	45338200	0.8018735620366572
chr12	45337300	45338300	0.8301572224913129
chr12	45337400	45338400	1.2452270379467398
chr12	45337500	45338500	1.4804382489757109
chr12	45337600	45338600	1.5294399737316986
chr12	45337700	45338700	1.6227475086388814
chr12	45337800	45338800	1.8792067243663484
chr12	45337900	45338900	1.361756861522648
chr12	45338000	45339000	1.7909365334193548
chr12	45338100	45339100	1.6282033252254968
chr12	45338200	45339200	1.7511386388600405
chr12	45338300	45339300	1.8246776668633145
chr12	45338400	45339400	1.1983018539216468
chr12	45338500	45339500	1.2653325679401841
chr12	45338600	45339600	1.4246143413039365
chr12	45338700	45339700	0.8820142673947297
chr12	45338800	45339800	0.2377933335640309
chr12	45338900	45339900	0.3340850102688378
chr12	45339000	45340000	0.3401480037384554
chr12	45339100	45340100	0.14127677308581754
chr12	45339200	45340200	0.19424628291148704
chr12	45339300	45340300	0.3439554891350756
chr12	45339400	45340400	0.6317998567650966
chr12	45339500	45340500	0.3375268356089611
chr12	45339600	45340600	0.20805018207870093
chr12	45339700	45340700	0.704193544716624
chr12	45339800	45340800	1.3177151114275516
chr12	45339900	45340900	1.6286456683289483
chr12	45340000	45341000	1.337909604717306
chr12	45340100	45341100	1.5241411162635774
chr12	45340200	45341200	1.7534676509132752
chr12	45340300	45341300	1.6408270810306655
chr12	45340400	45341400	1.909818914421644
chr12	45340500	45341500	2.9333332940937344
chr12	45340600	45341600	2.42358085401258
chr12	45340700	45341700	2.2392442619088038
chr12	45340800	45341800	1.2114458519123303
chr12	45340900	45341900	0.2316409651089201
chr12	45341000	45342000	0.7607731708931168
chr12	45341100	45342100	1.4321507747853366
chr12	45341200	45342200	1.7864107425174656
chr12	45341300	45342300	1.9089544090788195
chr12	45341400	45342400	2.0760089539041733
chr12	45341500	45342500	1.854629307369673
chr12	45341600	45342600	1.5023098246171618
chr12	45341700	45342700	1.1342787284065043
chr12	45341800	45342800	1.0925079907883342
chr12	45341900	45342900	1.386158847568515
chr12	45342000	45343000	0.7276580744627359
chr12	45342100	45343100	0.5750855870443947
chr12	45342200	45343200	-0.037896048673558384
chr12	45342300	45343300	-0.6656221060668677
chr12	45342400	45343400	-1.0503511177100662
chr12	45342500	45343500	-1.6198615826889369
chr12	45342600	45343600	-1.3292600965294668
chr12	45342700	45343700	-1.0408596987631504
chr12	45342800	45343800	-0.3017996366996039
chr12	45342900	45343900	-0.02815304293732622
chr12	45343000	45344000	0.2741498837836359
chr12	45343100	45344100	-0.4213518474964327
chr12	45343200	45344200	0.2602074444886343
chr12	45343300	45344300	1.4295994915713601
chr12	45343400	45344400	1.1727893622333505
chr12	45343500	45344500	1.2874001365997925
chr12	45343600	45344600	0.9643558519637594
chr12	45343700	45344700	1.2743031482538154
chr12	45343800	45344800	1.2436516874489834
chr12	45343900	45344900	1.0269808736609582
chr12	45344000	45345000	1.1634645709630502
chr12	45344100	45345100	1.3596974530631083
chr12	45344200	45345200	1.0932020201023849
chr12	45344300	45345300	0.12091167983792042
chr12	45344400	45345400	-0.3641703543370097
chr12	45344500	45345500	-0.3079360520594417
chr12	45344600	45345600	0.27870293667894275
chr12	45344700	45345700	-0.03749695918625948
chr12	45344800	45345800	-0.4598506142851522
chr12	45344900	45345900	-0.5146707197223116
chr12	45345000	45346000	-0.3275347883509618
chr12	45345100	45346100	-0.20712817805405284
chr12	45345200	45346200	-0.4329935227427769
chr12	45345300	45346300	-0.6183913623899371
chr12	45345400	45346400	0.3512589646375905
chr12	45345500	45346500	0.6533967145669874
chr12	45345600	45346600	0.3702946395154647
chr12	45345700	45346700	0.11852557689193804
chr12	45345800	45346800	0.7597886127446783
chr12	45345900	45346900	1.3317739983686785
chr12	45346000	45347000	1.4115916907288995
chr12	45346100	45347100	2.0455773735117746
chr12	45346200	45347200	2.709812162522118
chr12	45346300	45347300	2.769149836994289
chr12	45346400	45347400	2.563391001795574
chr12	45346500	45347500	2.0529198751677944
chr12	45346600	45347600	2.1089535003759514
chr12	45346700	45347700	2.6199931613948246
chr12	45346800	45347800	2.8863490974636097
chr12	45346900	45347900	2.442438272576698
chr12	45347000	45348000	1.491829044375613
chr12	45347100	45348100	0.505262921588133
chr12	45347200	45348200	0.5224329437501939
chr12	45347300	45348300	1.0472232755157749
chr12	45347400	45348400	1.0346450261851161
chr12	45347500	45348500	1.0995052560423162
chr12	45347600	45348600	1.8422334663347883
chr12	45347700	45348700	1.7011574740965731
chr12	45347800	45348800	1.0743492475460716
chr12	45347900	45348900	1.0225366764415746
chr12	45348000	45349000	1.737193313066963
chr12	45348100	45349100	2.223586439787064
chr12	45348200	45349200	1.8688882789878432
chr12	45348300	45349300	1.8052204974332224
chr12	45348400	45349400	2.292753451587263
chr12	45348500	45349500	2.7637469426305388
chr12	45348600	45349600	2.064095544278622
chr12	45348700	45349700	2.1853905508624507
chr12	45348800	45349800	2.0878116744253084
chr12	45348900	45349900	2.3190639885048427
chr12	45349000	45350000	2.3120521239725567
chr12	45349100	45350100	2.321857766639606
chr12	45349200	45350200	2.0919553793927204
chr12	45349300	45350300	2.058309440063868
chr12	45349400	45350400	1.6919086611592862
chr12	45349500	45350500	2.0382932670711766
chr12	45349600	45350600	2.34185038321276
chr12	45349700	45350700	2.5610838320537384
chr12	45349800	45350800	3.412714807344006
chr12	45349900	45350900	3.168778259988632
chr12	45350000	45351000	3.2308310038835755
chr12	45350100	45351100	2.9742533014879826
chr12	45350200	45351200	3.199651641578831
chr12	45350300	45351300	3.4110036308800167
chr12	45350400	45351400	3.383096447844758
chr12	45350500	45351500	3.1528893463116097
chr12	45350600	45351600	3.1074204607641063
chr12	45350700	45351700	3.169533570459666
chr12	45350800	45351800	2.695998318846798
chr12	45350900	45351900	2.645542383419534
chr12	45351000	45352000	2.5441890998312493
chr12	45351100	45352100	2.750718902207376
chr12	45351200	45352200	2.568961858043945
chr12	45351300	45352300	2.410878626236268
chr12	45351400	45352400	2.4950499723297965
chr12	45351500	45352500	2.247630669236272
chr12	45352600	45353600	-1.4674674977975537
chr12	45352700	45353700	-1.3789284279142109
chr12	45352800	45353800	0.02140064660088214
chr12	45352900	45353900	0.19636674693554368
chr12	45353000	45354000	-0.014625687031808198
chr12	45353100	45354100	-0.5427174645003997
chr12	45353200	45354200	-0.2737830204361004
chr12	45353300	45354300	-0.5686639418660727
chr12	45353400	45354400	-1.102329737010893
chr12	45353500	45354500	-0.2359232588012281
chr12	45353600	45354600	-0.3625337742729449
chr12	45353700	45354700	-0.2562282932737431
chr12	45353800	45354800	-1.028451284401689
chr12	45353900	45354900	-1.1046615071203214
chr12	45354000	45355000	-0.4720966851654831
chr12	45354100	45355100	0.4211035716714016
chr12	45354200	45355200	-0.05772666918335542
chr12	45354300	45355300	0.3623411960432125
chr12	45354400	45355400	0.8296175650492994
chr12	45354500	45355500	0.7110604848519122
chr12	45354600	45355600	1.1176691157453071
chr12	45354700	45355700	0.8404610287674328
chr12	45354800	45355800	0.8274113069522229
chr12	45354900	45355900	1.291628581291544
chr12	45355000	45356000	0.8761118183283764
chr12	45355100	45356100	0.973019964951214
chr12	45355200	45356200	1.2463597526402197
chr12	45355300	45356300	0.9462573251297428
chr12	45355400	45356400	0.7256526700198505
chr12	45355500	45356500	0.5708876865611313
chr12	45355600	45356600	0.5962873434039008
chr12	45355700	45356700	0.8568122370552326
chr12	45355800	45356800	0.33545622742797737
chr12	45355900	45356900	-0.0035335226670497218
chr12	45356000	45357000	0.38778706199682816
chr12	45356100	45357100	0.3896404082228315
chr12	45356200	45357200	0.2502089021789274
chr12	45356300	45357300	0.17881762883392088
chr12	45356400	45357400	0.3448222118011781
chr12	45356500	45357500	0.2819939475113142
chr12	45356600	45357600	-0.15133407353516412
chr12	45356700	45357700	0.09844373778704336
chr12	45356800	45357800	0.5368481505433754
chr12	45356900	45357900	1.0452344749546008
chr12	45357000	45358000	0.6427429034646817
chr12	45357100	45358100	0.3958393578748599
chr12	45357200	45358200	0.5153016604394
chr12	45357300	45358300	0.9335592852207288
chr12	45357400	45358400	1.2004572384213992
chr12	45357500	45358500	1.0485258373841988
chr12	45357600	45358600	1.2567225092503955
chr12	45357700	45358700	1.2549381746137835
chr12	45357800	45358800	1.249207615235904
chr12	45357900	45358900	0.9907906684986724
chr12	45358000	45359000	0.7419224881754974
chr12	45358100	45359100	0.8502799566624047
chr12	45358200	45359200	0.6006782047362306
chr12	45358300	45359300	0.05816325113539604
chr12	45358400	45359400	-0.22765069290164
chr12	45358500	45359500	0.3872556365544898
chr12	45358600	45359600	0.3139380645063896
chr12	45358700	45359700	-0.3698760036227188
chr12	45358800	45359800	-0.5039616575521169
chr12	45358900	45359900	-0.9229655273612706
chr12	45359000	45360000	-0.42811736652938176
chr12	45359100	45360100	-0.9320807132916904
chr12	45359200	45360200	-0.8223174054596907
chr12	45359300	45360300	-1.0738588468009254
chr12	45359400	45360400	-0.7467557769800299
chr12	45359500	45360500	-1.1228678630002933
chr12	45359600	45360600	-1.0099770871133689
chr12	45359700	45360700	-0.3571791725969427
chr12	45359800	45360800	-0.3518887567149117
chr12	45359900	45360900	0.08344610478065786
chr12	45360000	45361000	0.08741814552596386
chr12	45360100	45361100	0.17946273802713755
chr12	45360200	45361200	0.27334944753814105
chr12	45360300	45361300	1.3157929046452292
chr12	45360400	45361400	1.5276895651512994
chr12	45360500	45361500	1.373995608978105
chr12	45360600	45361600	0.9779332521366224
chr12	45360700	45361700	0.6947553776687281
chr12	45360800	45361800	1.055039048385073
chr12	45360900	45361900	0.27413834178163743
chr12	45361000	45362000	-0.12505868320713717
chr12	45361100	45362100	-0.3667940841550937
chr12	45361200	45362200	-0.2782396990753664
chr12	45361300	45362300	-0.7268071027396863
chr12	45361400	45362400	-0.9446195263953624
chr12	45361500	45362500	-0.7635378105841685
chr12	45361600	45362600	0.3766608698712873
chr12	45361700	45362700	-0.06767740660172279
chr12	45361800	45362800	-0.3019990925848716
chr12	45361900	45362900	-0.4406355711567388
chr12	45362000	45363000	-0.19330152148938023
chr12	45362100	45363100	-0.32671513089214543
chr12	45362200	45363200	-0.07116973811760956
chr12	45362300	45363300	-0.17701320982538946
chr12	45362400	45363400	-0.27906354140102657
chr12	45362500	45363500	-0.140033250200846
chr12	45362600	45363600	-1.0895353828447192
chr12	45362700	45363700	-1.1710317652745963
chr12	45362800	45363800	-1.5271519471432855
chr12	45362900	45363900	-0.9954944596169436
chr12	45363000	45364000	-0.36596580050603994
chr12	45363100	45364100	-0.2708422975339333
chr12	45363200	45364200	-0.7434504588558859
chr12	45363300	45364300	-0.2061172216749528
chr12	45363400	45364400	-0.22837049458638475
chr12	45363500	45364500	-1.1546199726787871
chr12	45363600	45364600	-1.277698327520705
chr12	45363700	45364700	-1.014799292171875
chr12	45363800	45364800	-0.6460883172214678
chr12	45363900	45364900	-1.537087549023518
chr12	45364000	45365000	-1.1908976022586166
chr12	45364100	45365100	-0.6233709516966156
chr12	45364200	45365200	-0.3764541583640405
chr12	45364300	45365300	-0.3150471087887015
chr12	45364400	45365400	-0.4300612329816928
chr12	45364500	45365500	0.5550737775214445
chr12	45364600	45365600	0.40321792712649535
chr12	45364700	45365700	0.5142415509250818
chr12	45364800	45365800	0.8593169230887946
chr12	45364900	45365900	1.5772779955091667
chr12	45365000	45366000	0.6920254358142182
chr12	45365100	45366100	0.2844977677291907
chr12	45365200	45366200	0.40954266007065215
chr12	45365300	45366300	-0.28260169896322457
chr12	45365400	45366400	-0.4743454911982204
chr12	45365500	45366500	-0.7170014213087498
chr12	45366200	45367200	-0.16174208642378365
chr12	45366300	45367300	0.4766176388577996
chr12	45366400	45367400	0.8728728140807822
chr12	45366500	45367500	0.16631120955567402
chr12	45366600	45367600	0.7092714587937943
chr12	45366700	45367700	0.6348439087156335
chr12	45366800	45367800	0.9596271627678596
chr12	45366900	45367900	0.7851350390025491
chr12	45367000	45368000	0.00949428360673278
chr12	45367100	45368100	0.373265085615187
chr12	45367200	45368200	0.8599166704884166
chr12	45367300	45368300	0.8714533056806214
chr12	45367400	45368400	-0.04294910606023041
chr12	45367500	45368500	0.3980878945615096
chr12	45367600	45368600	-0.051472631912264255
chr12	45367700	45368700	0.2795614097938432
chr12	45367800	45368800	-0.5974858393985443
chr12	45367900	45368900	-0.3978351895676364
chr12	45368000	45369000	-0.19954682277806476
chr12	45368100	45369100	-0.15517917618506952
chr12	45368200	45369200	-0.4091132396631531
chr12	45368300	45369300	-0.20172746420699794
chr12	45368400	45369400	1.081212097352277
chr12	45368500	45369500	0.9146264071411336
chr12	45368600	45369600	0.4051187309567251
chr12	45368700	45369700	-0.3521713172325492
chr12	45368800	45369800	0.06695388816031042
chr12	45368900	45369900	0.6813402261033702
chr12	45369000	45370000	0.36879027288489963
chr12	45369100	45370100	-0.3334072147648009
chr12	45369200	45370200	-0.06801730572434489
chr12	45369300	45370300	-0.3223635709541353
chr12	45369400	45370400	-0.9235017227630612
chr12	45369500	45370500	-1.5094497986352753
chr12	45369600	45370600	-1.4721727147019947
chr12	45369700	45370700	-0.9756735109519
chr12	45369800	45370800	-1.6657644852156788
chr12	45369900	45370900	-2.5960579832804176
chr12	45370000	45371000	-2.707936758812247
chr12	45370100	45371100	-1.6368722387781638
chr12	45370200	45371200	-1.9661617536765568
chr12	45370300	45371300	-2.4407416309660874
chr12	45370400	45371400	-2.6367030358006223
chr12	45370500	45371500	-1.6820392507367492
chr12	45370600	45371600	-1.2508497615088578
chr12	45370700	45371700	-1.4195677684045456
chr12	45370800	45371800	-1.0517182557825422
chr12	45370900	45371900	-0.6121103105432465
chr12	45371000	45372000	-0.263021190886292
chr12	45371100	45372100	-1.391347545468449
chr12	45376700	45377700	-3.737900048986664
chr12	45376800	45377800	-3.408416458589305
chr12	45376900	45377900	-2.9524861539310323
chr12	45377000	45378000	-2.6952012287443092
chr12	45377100	45378100	-2.084738042797596
chr12	45377200	45378200	-1.4506917243121964
chr12	45377300	45378300	-0.0716798597821978
chr12	45377400	45378400	0.9778917779234766
chr12	45377500	45378500	0.92879688341577
chr12	45377600	45378600	1.118913443473718
chr12	45377700	45378700	2.0561683310396432
chr12	45377800	45378800	2.032299846296214
chr12	45377900	45378900	1.3265770326879216
chr12	45378000	45379000	0.9345732595083632
chr12	45378100	45379100	0.7443413193489258
chr12	45378200	45379200	0.33382571228182384
chr12	45378300	45379300	0.12653541688375866
chr12	45378400	45379400	-0.4034232776099895
chr12	45378500	45379500	0.2155868530586096
chr12	45378600	45379600	0.4859756470423299
chr12	45378700	45379700	-0.7162113451838164
chr12	45378800	45379800	-1.2267997545673848
chr12	45378900	45379900	-1.3404563768861426
chr12	45379000	45380000	-1.019833962358903
chr12	45379100	45380100	-0.3111029731414289
chr12	45379200	45380200	-0.1103448720777031
chr12	45379300	45380300	-0.1211710644715174
chr12	45379400	45380400	0.233435079413862
chr12	45379500	45380500	0.00851248144029648
chr12	45379600	45380600	-0.7113330629112137
chr12	45379700	45380700	-0.1419483085336016
chr12	45379800	45380800	0.5316330785984406
chr12	45379900	45380900	1.0996098953523843
chr12	45380000	45381000	1.4248245540230817
chr12	45380100	45381100	1.1193868818156314
chr12	45380200	45381200	0.4741972169101762
chr12	45380300	45381300	0.7659765546368913
chr12	45380400	45381400	0.7776060608244278
chr12	45380500	45381500	0.3051256827742183
chr12	45380600	45381600	0.8757450473133767
chr12	45380700	45381700	0.9031416341907348
chr12	45380800	45381800	0.8062788486770917
chr12	45380900	45381900	0.9676202433088138
chr12	45381000	45382000	0.5150474468404022
chr12	45381100	45382100	0.05960950607070393
chr12	45381200	45382200	0.7624027071243544
chr12	45381300	45382300	0.21624708325739184
chr12	45381400	45382400	0.1639315002505036
chr12	45381500	45382500	1.1355832909439596
chr12	45381600	45382600	0.792219076499766
chr12	45381700	45382700	1.068641693309195
chr12	45381800	45382800	0.7827839104294406
chr12	45381900	45382900	0.3960963236826309
chr12	45382000	45383000	0.35688979825121925
chr12	45382100	45383100	0.4097517280157753
chr12	45382200	45383200	0.6478272891784661
chr12	45382300	45383300	1.1748432747807207
chr12	45382400	45383400	1.5373640834608966
chr12	45382500	45383500	0.8042947083473785
chr12	45382600	45383600	0.8788451025941524
chr12	45382700	45383700	0.42851558757347136
chr12	45382800	45383800	0.4708529097062577
chr12	45382900	45383900	0.6315492490391472
chr12	45383000	45384000	0.5747403075616562
chr12	45383100	45384100	0.5309756345870787
chr12	45383200	45384200	-0.2048926197616352
chr12	45383300	45384300	0.1921399885741761
chr12	45383400	45384400	-0.4049660217010215
chr12	45383500	45384500	-0.19076552415166345
chr12	45383600	45384600	-0.4244458766396969
chr12	45383700	45384700	0.06062097072770635
chr12	45383800	45384800	-0.3597036141084971
chr12	45383900	45384900	-0.0608003994442024
chr12	45384000	45385000	0.5942073002887548
chr12	45384100	45385100	0.8519593848107017
chr12	45384200	45385200	1.5403047574528996
chr12	45384300	45385300	0.8432176693730027
chr12	45384400	45385400	0.4024989831467584
chr12	45384500	45385500	0.5947372235674543
chr12	45384600	45385600	0.5852810594373116
chr12	45384700	45385700	0.09777380721071163
chr12	45384800	45385800	0.59836209314702
chr12	45384900	45385900	0.2518173710062206
chr12	45385000	45386000	-0.0005802305980869836
chr12	45385100	45386100	-0.1579176139071149
chr12	45385200	45386200	-0.4022871567780899
chr12	45385300	45386300	-0.8736473438171629
chr12	45385400	45386400	-0.4140815689852106
chr12	45385500	45386500	-0.6020204463898547
chr12	45385600	45386600	-0.2789902933949577
chr12	45385700	45386700	0.4638387636059113
chr12	45385800	45386800	0.7534625543932726
chr12	45385900	45386900	1.0763481220686129
chr12	45386000	45387000	0.8819431104616345
chr12	45386100	45387100	0.8994275152891774
chr12	45386200	45387200	0.9655947214822744
chr12	45386300	45387300	1.4296537633948592
chr12	45386400	45387400	1.6285717716209216
chr12	45386500	45387500	1.7367315531473075
chr12	45386600	45387600	1.4306011687334228
chr12	45386700	45387700	0.774052479513555
chr12	45386800	45387800	0.9519995035694546
chr12	45386900	45387900	0.6687817755267813
chr12	45387000	45388000	0.7783585215862009
chr12	45387100	45388100	0.7892698507724619
chr12	45387200	45388200	0.7030521232522979
chr12	45387300	45388300	1.1797913666466755
chr12	45387400	45388400	1.2548825084250574
chr12	45387500	45388500	0.9698770013869528
chr12	45387600	45388600	1.037114643715898
chr12	45387700	45388700	1.4733896156280395
chr12	45387800	45388800	1.2832202263010684
chr12	45387900	45388900	1.739710475035203
chr12	45388000	45389000	1.247136992695776
chr12	45388100	45389100	0.93229039768601
chr12	45388200	45389200	1.022238775500026
chr12	45388300	45389300	0.4882409232945069
chr12	45388400	45389400	0.17883445254261812
chr12	45388500	45389500	0.06983288555514257
chr12	45388600	45389600	0.6440321166206934
chr12	45388700	45389700	0.4790791259091826
chr12	45388800	45389800	0.25469522743181106
chr12	45388900	45389900	-0.030979880379127526
chr12	45389000	45390000	0.4996835953858018
chr12	45389100	45390100	0.8008583991390626
chr12	45389200	45390200	0.7668794159828858
chr12	45389300	45390300	0.9323407739670532
chr12	45389400	45390400	1.2666276270202852
chr12	45389500	45390500	1.4814864149195208
chr12	45389600	45390600	0.8047649291738098
chr12	45389700	45390700	0.006555889239597832
chr12	45389800	45390800	0.18133691520226264
chr12	45389900	45390900	0.2372284265442307
chr12	45390000	45391000	-0.06194504243856736
chr12	45390100	45391100	-0.22920330069533384
chr12	45390200	45391200	-0.023711185706436787
chr12	45390300	45391300	0.36010399561186873
chr12	45390400	45391400	0.5033010979775399
chr12	45390500	45391500	0.3524914623124685
chr12	45390600	45391600	0.2321048819307641
chr12	45390700	45391700	1.021410198682907
chr12	45390800	45391800	1.1687301634378509
chr12	45390900	45391900	0.5891828453234055
chr12	45391000	45392000	0.6158792011897218
chr12	45391100	45392100	1.393524098746166
chr12	45391200	45392200	1.3139485715228691
chr12	45391300	45392300	1.5846244030184895
chr12	45391400	45392400	1.9469162904891184
chr12	45391500	45392500	1.9980358511429013
chr12	45391600	45392600	3.3181045982751054
chr12	45391700	45392700	3.5474815482863744
chr12	45391800	45392800	3.2365917697290807
chr12	45391900	45392900	3.2457246663149215
chr12	45392000	45393000	3.0699818845648963
chr12	45392100	45393100	2.685157434676716
chr12	45392200	45393200	2.560426189631281
chr12	45392300	45393300	1.3578065481073591
chr12	45392400	45393400	0.48153247508506397
chr12	45392500	45393500	0.587641128589924
chr12	45392600	45393600	-0.6874741427158154
chr12	45392700	45393700	-1.5827849777319967
chr12	45392800	45393800	-1.7773338704300583
chr12	45392900	45393900	-1.7342319294380588
chr12	45393000	45394000	-1.1371325868194855
chr12	45393100	45394100	-1.6951756398441125
chr12	45393200	45394200	-2.1639552994171214
chr12	45393300	45394300	-2.2997324734157827
chr12	45393400	45394400	-1.8536790999886257
chr12	45393500	45394500	-1.6557963781665963
chr12	45393600	45394600	-1.3193746064921603
chr12	45393700	45394700	-1.0084112224995518
chr12	45393800	45394800	-0.7239848151338997
chr12	45393900	45394900	-0.34551942646694345
chr12	45394000	45395000	-0.7829214244601373
chr12	45394100	45395100	-0.8808773926490384
chr12	45394200	45395200	-0.5503413519288234
chr12	45394300	45395300	0.1471161434470459
chr12	45394400	45395400	-0.1320697375001264
chr12	45394500	45395500	-0.9422264846176668
chr12	45394600	45395600	-1.0739583977397027
chr12	45394700	45395700	-0.6120315436086811
chr12	45394800	45395800	-0.6179094609543274
chr12	45394900	45395900	-0.5215383196550566
chr12	45395000	45396000	-1.1075504868436181
chr12	45395100	45396100	-1.2494625935806132
chr12	45395200	45396200	-0.8074458673585239
chr12	45395300	45396300	-0.6709040593906233
chr12	45395400	45396400	-0.37513469951644784
chr12	45395500	45396500	-0.2466736677684029
chr12	45395600	45396600	-0.3182247924409348
chr12	45395700	45396700	-0.4231803182972743
chr12	45395800	45396800	0.15637583181573206
chr12	45395900	45396900	-0.15371637261066498
chr12	45396200	45397200	-1.6517512136558132
chr12	45396300	45397300	-1.8305188594352344
chr12	45396400	45397400	-2.2828890928402483
chr12	45396500	45397500	-2.5433040065780044
chr12	45396600	45397600	-3.2828992075993466
chr12	45396700	45397700	-3.1802713523815163
chr12	45396800	45397800	-3.5993989670429527
chr12	45396900	45397900	-2.886689905332237
chr12	45397000	45398000	-3.3732356564312562
chr12	45397100	45398100	-2.686741524395133
chr12	45397200	45398200	-1.5633189679002073
chr12	45397300	45398300	-1.680886077620133
chr12	45397400	45398400	-1.6254688619880018
chr12	45397500	45398500	-1.0289412258670936
chr12	45397600	45398600	-0.787718793215533
chr12	45397700	45398700	-1.735060915532808
chr12	45397800	45398800	-2.0197765862523944
chr12	45397900	45398900	-2.415557998396275
chr12	45398000	45399000	-1.3720049630964186
chr12	45398100	45399100	-1.2451775533577945
chr12	45398200	45399200	-1.3417126480593808
chr12	45398300	45399300	-0.5445621374971086
chr12	45398400	45399400	-0.3237357485344869
chr12	45398500	45399500	-0.11307545381955808
chr12	45398600	45399600	0.3475022058986134
chr12	45398700	45399700	1.0038644763269309
chr12	45398800	45399800	1.2338823918512123
chr12	45398900	45399900	1.397122086060656
chr12	45399000	45400000	0.5479023647511571
chr12	45399100	45400100	1.0140722060642255
chr12	45399200	45400200	0.8036121400474758
chr12	45399300	45400300	-0.0460182420579304
chr12	45399400	45400400	-0.23962976601656266
chr12	45399500	45400500	0.14410663213525876
chr12	45399600	45400600	-0.3310317249844331
chr12	45399700	45400700	-0.6460222824313663
chr12	45399800	45400800	-0.6557539932107654
chr12	45399900	45400900	-1.3658561335085715
chr12	45400000	45401000	-0.7737978795639351
chr12	45400100	45401100	-1.0275417049818616
chr12	45400200	45401200	-0.3306940666509829
chr12	45400300	45401300	0.009815080396373757
chr12	45400400	45401400	-0.08601362673950935
chr12	45400500	45401500	-0.754309249906813
chr12	45400600	45401600	-0.14997471574804366
chr12	45400700	45401700	-0.2187943607189645
chr12	45400800	45401800	-0.3648994634227283
chr12	45400900	45401900	-0.23380354018835425
chr12	45401000	45402000	0.6870294523872611
chr12	45401100	45402100	0.2511211172487288
chr12	45401200	45402200	-0.19383140842018906
chr12	45401300	45402300	-0.09639039943489136
chr12	45401400	45402400	0.08285496580609887
chr12	45401500	45402500	0.4347949146394586
chr12	45401600	45402600	0.2373933702135303
chr12	45401700	45402700	0.7192280258955582
chr12	45401800	45402800	0.7818653577538998
chr12	45401900	45402900	0.54446231546908
chr12	45402000	45403000	-0.6268783679788258
chr12	45402100	45403100	-0.16649069190325044
chr12	45402200	45403200	0.37504201384247177
chr12	45402300	45403300	0.4327861106123797
chr12	45402400	45403400	0.3867538981190321
chr12	45402500	45403500	0.7764554886980675
chr12	45402600	45403600	1.5232168404767894
chr12	45402700	45403700	1.219955505084884
chr12	45402800	45403800	0.9680451549900844
chr12	45402900	45403900	1.3251867204407393
chr12	45403000	45404000	1.4921900200374383
chr12	45403100	45404100	1.3273770902005473
chr12	45403200	45404200	1.262051454246461
chr12	45403300	45404300	1.3863401809625564
chr12	45403400	45404400	1.4657370522500277
chr12	45403500	45404500	1.463027491955935
chr12	45403600	45404600	1.2264260198874768
chr12	45403700	45404700	1.5464693452094127
chr12	45403800	45404800	1.8830944176050743
chr12	45403900	45404900	1.7911683380087824
chr12	45404000	45405000	2.679498072843468
chr12	45404100	45405100	2.5071213955242952
chr12	45404200	45405200	2.272820856302977
chr12	45404300	45405300	2.08108091484999
chr12	45404400	45405400	2.219507896514206
chr12	45404500	45405500	1.0443279736494235
chr12	45404600	45405600	0.3148252813234195
chr12	45404700	45405700	-0.06630917891234442
chr12	45404800	45405800	-0.15191313443686272
chr12	45404900	45405900	0.3699006283806918
chr12	45405000	45406000	-0.5478255782535748
chr12	45405100	45406100	-0.22338030128074765
chr12	45405200	45406200	-0.6668007640123853
chr12	45405300	45406300	-1.0185358792883048
chr12	45405400	45406400	-1.4838149056405725
chr12	45405500	45406500	-0.7666376728963592
chr12	45405600	45406600	-0.1885280141984982
chr12	45405700	45406700	0.3698328772819575
chr12	45405800	45406800	0.433183876785112
chr12	45405900	45406900	0.5014087628928102
chr12	45406000	45407000	-0.02984968447359406
chr12	45406100	45407100	-0.6873172325458453
chr12	45406200	45407200	-0.31656255590689714
chr12	45406300	45407300	-0.0186828584885358
chr12	45406400	45407400	0.06543531887459791
chr12	45407500	45408500	0.9176079321156908
chr12	45407600	45408600	1.1719489699889427
chr12	45407700	45408700	0.998000268028954
chr12	45407800	45408800	1.2330646380890624
chr12	45407900	45408900	1.2250113904710678
chr12	45408000	45409000	1.387984802670669
chr12	45408100	45409100	1.406522829168244
chr12	45408200	45409200	1.1363444932713311
chr12	45408300	45409300	1.1137798680975632
chr12	45408400	45409400	1.5220843181438444
chr12	45408500	45409500	2.279252657415765
chr12	45408600	45409600	2.3417812737191044
chr12	45408700	45409700	2.6252819213083463
chr12	45408800	45409800	2.0099148852721345
chr12	45408900	45409900	1.6146663634256169
chr12	45409000	45410000	1.515330691176838
chr12	45409100	45410100	2.036557298940948
chr12	45409200	45410200	2.345972141164466
chr12	45409300	45410300	2.8283472587258323
chr12	45409400	45410400	2.5793838243080685
chr12	45409500	45410500	2.2549462519342964
chr12	45409600	45410600	2.1040282734403584
chr12	45409700	45410700	1.8509501224039384
chr12	45409800	45410800	1.6623798693186485
chr12	45409900	45410900	1.6227029796210235
chr12	45410000	45411000	1.8822483668076784
chr12	45410100	45411100	1.1973558557609512
chr12	45410200	45411200	1.0551884602134292
chr12	45410300	45411300	0.5568625063529868
chr12	45410400	45411400	0.6174343332772362
chr12	45410500	45411500	0.5729756113220309
chr12	45410600	45411600	0.3772178732589176
chr12	45410700	45411700	0.6640558405247843
chr12	45410800	45411800	1.6882353216375918
chr12	45410900	45411900	1.934376558921094
chr12	45411000	45412000	1.0744226763731235
chr12	45411100	45412100	1.5415162251812462
chr12	45411200	45412200	1.3305716893148078
chr12	45411300	45412300	2.0382622369513874
chr12	45411400	45412400	2.650763870545665
chr12	45411500	45412500	2.50440371596215
chr12	45411600	45412600	2.5649019515326925
chr12	45411700	45412700	1.9928333250894328
chr12	45411800	45412800	1.5925951701884458
chr12	45411900	45412900	1.4066131203768153
chr12	45412000	45413000	1.857914162096182
chr12	45412100	45413100	1.4880579691176292
chr12	45412200	45413200	1.2585178477535095
chr12	45412300	45413300	1.287598846383739
chr12	45412400	45413400	0.6975061295180224
chr12	45412500	45413500	0.6679354117970525
chr12	45412600	45413600	0.4505145333066538
chr12	45412700	45413700	0.9672859729593156
chr12	45412800	45413800	0.6112396251986345
chr12	45412900	45413900	1.123067998719665
chr12	45413000	45414000	1.729849393199827
chr12	45413100	45414100	1.90087010959435
chr12	45413200	45414200	2.1979564995485488
chr12	45413300	45414300	1.844899292532456
chr12	45413400	45414400	1.5630004091060703
chr12	45413500	45414500	1.486947421574065
chr12	45413600	45414600	1.939320277398067
chr12	45413700	45414700	1.9875375292905195
chr12	45413800	45414800	2.4686931814836823
chr12	45413900	45414900	1.3938992531165888
chr12	45414000	45415000	0.9614064994881886
chr12	45414100	45415100	0.8425212764463437
chr12	45414200	45415200	1.0701047995601467
chr12	45414300	45415300	0.7408059616416351
chr12	45414400	45415400	1.1097895134512357
chr12	45414500	45415500	1.7017596955357082
chr12	45414600	45415600	1.6426105162335247
chr12	45414700	45415700	1.9488074867544545
chr12	45414800	45415800	2.155437698733534
chr12	45414900	45415900	2.3452892343289853
chr12	45415000	45416000	2.3935793317802214
chr12	45415100	45416100	2.6073856509850453
chr12	45415200	45416200	2.9268689163425874
chr12	45415300	45416300	3.5536061804508616
chr12	45415400	45416400	3.3776940326886566
chr12	45415500	45416500	2.517244006912029
chr12	45415600	45416600	2.298960406649892
chr12	45415700	45416700	2.4599238432543933
chr12	45415800	45416800	2.0674259754283995
chr12	45415900	45416900	2.206364586892561
chr12	45416000	45417000	2.4727989630042684
chr12	45416100	45417100	2.0959569680572065
chr12	45416200	45417200	1.3739587167809932
chr12	45416300	45417300	0.7389158717442728
chr12	45416400	45417400	1.0980824137688072
chr12	45416500	45417500	1.5699095118326565
chr12	45416600	45417600	1.91143838054992
chr12	45416700	45417700	1.6116491065710474
chr12	45416800	45417800	1.355590259896816
chr12	45416900	45417900	1.3053294804159017
chr12	45417000	45418000	1.137530303859356
chr12	45417100	45418100	1.5319604642718991
chr12	45417200	45418200	1.4934518953336355
chr12	45417300	45418300	1.9049893880346065
chr12	45417400	45418400	1.4655830554506961
chr12	45417500	45418500	0.7714877250479937
chr12	45417600	45418600	0.6280813117043739
chr12	45417700	45418700	0.2704182060113876
chr12	45417800	45418800	0.5016243687755647
chr12	45417900	45418900	0.4381506108051703
chr12	45418000	45419000	-0.36023523555791115
chr12	45418100	45419100	-0.6448212132514907
chr12	45418200	45419200	-0.9912260088140896
chr12	45418300	45419300	-0.9670564397211292
chr12	45418400	45419400	-0.658571178417999
chr12	45418500	45419500	0.4574645235233134
chr12	45418600	45419600	-0.0617531813949212
chr12	45418700	45419700	-0.263051876166795
chr12	45418800	45419800	-0.07871651116153926
chr12	45418900	45419900	0.2804089017318421
chr12	45419000	45420000	0.9972046831856574
chr12	45419100	45420100	1.0525374000892165
chr12	45419200	45420200	1.609713573811122
chr12	45419300	45420300	1.1212802110735576
chr12	45419400	45420400	0.7507716488456186
chr12	45419500	45420500	0.2201874178221064
chr12	45419600	45420600	0.7173070873041848
chr12	45419700	45420700	1.5337648597156357
chr12	45419800	45420800	1.5634033883256702
chr12	45419900	45420900	1.6403856857212982
chr12	45420000	45421000	1.738119252136971
chr12	45420100	45421100	1.7650208809411756
chr12	45420200	45421200	2.3613536137553037
chr12	45420300	45421300	2.335632615426846
chr12	45420400	45421400	2.3818389953700696
chr12	45420500	45421500	2.3372964801641145
chr12	45420600	45421600	1.9146259674021424
chr12	45420700	45421700	1.4164531893261174
chr12	45420800	45421800	1.1078233837173457
chr12	45420900	45421900	0.4894172112197272
chr12	45421000	45422000	0.05766916682776706
chr12	45421100	45422100	-0.3001614513806133
chr12	45421200	45422200	-1.0314507502187835
chr12	45421300	45422300	-1.0747223084543105
chr12	45421400	45422400	-0.724195049637388
chr12	45421500	45422500	-0.25720785569204896
chr12	45421600	45422600	0.26873274927095325
chr12	45422600	45423600	1.9254885148935377
chr12	45422700	45423700	1.451642246635838
chr12	45422800	45423800	0.7709499956402768
chr12	45422900	45423900	0.8958817432146938
chr12	45423000	45424000	0.7617185348386358
chr12	45423100	45424100	0.4997296680024314
chr12	45423200	45424200	0.8826905678591951
chr12	45423300	45424300	0.6788826425123757
chr12	45424400	45425400	0.8045111582705751
chr12	45424500	45425500	0.7433959487372233
chr12	45424600	45425600	0.27274971754038546
chr12	45424700	45425700	0.35373738899484736
chr12	45424800	45425800	0.31444566539343743
chr12	45424900	45425900	0.4155488073814256
chr12	45425000	45426000	-0.165058597121898
chr12	45425100	45426100	0.3143099152916382
chr12	45425200	45426200	0.5595973487647459
chr12	45425300	45426300	0.3085775431193108
chr12	45425400	45426400	0.2356966862178187
chr12	45425500	45426500	0.07767590414177825
chr12	45425600	45426600	0.33008858563277016
chr12	45425700	45426700	0.2407469377223559
chr12	45425800	45426800	0.2919774405253618
chr12	45425900	45426900	0.1271864378954
chr12	45426000	45427000	0.3973088079050841
chr12	45426100	45427100	0.059473138621415074
chr12	45428000	45429000	-1.4108762285977903
chr12	45428100	45429100	-1.4144677271801107
chr12	45428200	45429200	-0.4678330008503532
chr12	45428300	45429300	0.09796056952235814
chr12	45428400	45429400	0.7243760365587789
chr12	45428500	45429500	0.5083776607306562
chr12	45428600	45429600	-0.161077356314375
chr12	45428700	45429700	-0.7850560587707006
chr12	45428800	45429800	0.2143326736118935
chr12	45428900	45429900	0.8753258138489143
chr12	45429000	45430000	1.4311748054184916
chr12	45429100	45430100	1.6884085704259186
chr12	45429200	45430200	1.255033572628928
chr12	45429300	45430300	0.8521988318598127
chr12	45429400	45430400	0.707112714627504
chr12	45429500	45430500	1.2144853629228998
chr12	45429600	45430600	1.6351631490675402
chr12	45429700	45430700	2.5310831801501816
chr12	45429800	45430800	1.7606825229646434
chr12	45429900	45430900	1.872675776005608
chr12	45430000	45431000	1.8513062954642148
chr12	45430100	45431100	1.5940612201653075
chr12	45430200	45431200	1.9267375819133965
chr12	45430300	45431300	2.0919720248171028
chr12	45430400	45431400	2.3011519708307526
chr12	45430500	45431500	1.949260424869532
chr12	45430600	45431600	1.8806978468421287
chr12	45430700	45431700	1.4092440988996835
chr12	45430800	45431800	2.097154698593058
chr12	45430900	45431900	1.8892215967985324
chr12	45431000	45432000	1.7660579647099397
chr12	45431100	45432100	1.5716878707305848
chr12	45431200	45432200	2.0723777585360317
chr12	45431300	45432300	1.7459469125153189
chr12	45431400	45432400	1.3510347077436755
chr12	45431500	45432500	1.3962706342621398
chr12	45431600	45432600	1.9424687016530269
chr12	45431700	45432700	2.1232244511422222
chr12	45431800	45432800	1.5553811162847755
chr12	45431900	45432900	0.8187758018510959
chr12	45432000	45433000	0.6604751793831105
chr12	45432100	45433100	0.6930978461872139
chr12	45432200	45433200	0.038581801500586106
chr12	45432300	45433300	0.2356186954938965
chr12	45432400	45433400	0.6247819446773586
chr12	45432500	45433500	0.26688816838450824
chr12	45432600	45433600	-0.2469286613166002
chr12	45432700	45433700	-0.14273311211537829
chr12	45432800	45433800	0.03688164322492808
chr12	45432900	45433900	0.8020962713221635
chr12	45433000	45434000	0.5769719234992773
chr12	45433100	45434100	1.1291861727264876
chr12	45433200	45434200	0.7082494640844169
chr12	45433300	45434300	1.0563543817511059
chr12	45433400	45434400	0.9395702448520094
chr12	45433500	45434500	1.2195295708633889
chr12	45433600	45434600	1.7472843282856143
chr12	45433700	45434700	1.5466462287792546
chr12	45433800	45434800	1.5738992508823495
chr12	45433900	45434900	1.31980077661032
chr12	45434000	45435000	1.8937579699757514
chr12	45434100	45435100	1.4105343389504963
chr12	45434200	45435200	1.5899391924423998
chr12	45434300	45435300	1.4185393502502859
chr12	45434400	45435400	1.3318435495649543
chr12	45434500	45435500	1.5518846560030586
chr12	45434600	45435600	1.119407001228429
chr12	45434700	45435700	1.3887656403186066
chr12	45434800	45435800	1.822790391486606
chr12	45434900	45435900	1.932726310983468
chr12	45435000	45436000	1.5883834098841392
chr12	45435100	45436100	1.8689504925371088
chr12	45435200	45436200	2.7730777939770697
chr12	45435300	45436300	2.7159991694412846
chr12	45435400	45436400	3.2010315578691384
chr12	45435500	45436500	2.6936750148865034
chr12	45435600	45436600	2.718672616573451
chr12	45435700	45436700	3.3649691741981766
chr12	45435800	45436800	2.9509504171156222
chr12	45435900	45436900	2.6349388348891014
chr12	45436000	45437000	2.422145512611845
chr12	45436100	45437100	2.219130668617996
chr12	45436200	45437200	1.3483260108456532
chr12	45436300	45437300	1.697177603067804
chr12	45436400	45437400	1.1102478558608873
chr12	45436500	45437500	1.4961281800802078
chr12	45436600	45437600	1.83872450326232
chr12	45436700	45437700	1.2743313786021635
chr12	45436800	45437800	1.4321755743068008
chr12	45436900	45437900	0.8827485229939221
chr12	45437000	45438000	0.7432458887540486
chr12	45437100	45438100	1.1439392019529795
chr12	45437200	45438200	1.3061162342388166
chr12	45437300	45438300	1.2049020979897582
chr12	45437400	45438400	1.287036666434927
chr12	45437500	45438500	0.8567380256682792
chr12	45437600	45438600	0.9635843431938912
chr12	45437700	45438700	0.8832700546062979
chr12	45437800	45438800	0.3563525254718893
chr12	45437900	45438900	1.1085665940232567
chr12	45438000	45439000	1.4625578467215306
chr12	45438100	45439100	0.7211079782108211
chr12	45438200	45439200	0.7637205263538143
chr12	45438300	45439300	0.7751937788609051
chr12	45438400	45439400	1.16048612231929
chr12	45438500	45439500	0.9180901497644808
chr12	45438600	45439600	0.6658336672279187
chr12	45439700	45440700	1.53357711815654
chr12	45439800	45440800	1.2724360900803482
chr12	45439900	45440900	1.2594117773328817
chr12	45440000	45441000	1.4899157746563925
chr12	45440100	45441100	1.5537220298277756
chr12	45441000	45442000	0.3322076548193942
chr12	45441100	45442100	0.2944376376869044
chr12	45441200	45442200	-0.26350145542312803
chr12	45442900	45443900	1.8789300470766517
chr12	45443000	45444000	1.074175140174741
chr12	45443100	45444100	1.2021845655314105
chr12	45443200	45444200	1.4638891350185512
chr12	45443300	45444300	1.1384663366803351
chr12	45443400	45444400	1.0653857401875413
chr12	45443500	45444500	1.3177330617408405
chr12	45443600	45444600	0.9598692836888086
chr12	45443700	45444700	0.8910415354756082
chr12	45443800	45444800	0.7041068802841659
chr12	45443900	45444900	0.8332912448505482
chr12	45444000	45445000	1.574565718815605
chr12	45444100	45445100	1.6797218005784844
chr12	45445700	45446700	2.0737386840875054
chr12	45445800	45446800	2.4860751225610462
chr12	45445900	45446900	2.2399787776929814
chr12	45446000	45447000	2.467628375371444
chr12	45446100	45447100	2.189888618937232
chr12	45446200	45447200	2.1451138317208964
chr12	45446300	45447300	1.9654985620769223
chr12	45446400	45447400	1.3049606281618944
chr12	45446500	45447500	1.7974042721485934
chr12	45446600	45447600	1.6127703373700628
chr12	45446700	45447700	0.8067732264418039
chr12	45446800	45447800	0.3501699063798823
chr12	45446900	45447900	0.2486959232085177
chr12	45447000	45448000	-0.295317671012951
chr12	45447100	45448100	0.14139718057626846
chr12	45447200	45448200	-0.0049897117499422715
chr12	45447300	45448300	-0.053105644721873284
chr12	45447400	45448400	-0.04666432672177401
chr12	45447500	45448500	-0.5111586834876146
chr12	45447600	45448600	-0.8149614303329593
chr12	45447700	45448700	-0.4106440424903093
chr12	45447800	45448800	-0.3846927485901249
chr12	45449200	45450200	0.020907206943877564
chr12	45449300	45450300	0.5599863007598089
chr12	45449500	45450500	0.9012226669210488
chr12	45449600	45450600	1.0329112199596424
chr12	45449700	45450700	0.5588799659857085
chr12	45449800	45450800	0.7896075739539589
chr12	45449900	45450900	1.1028829833617102
chr12	45450000	45451000	0.9650160177651294
chr12	45450100	45451100	1.2417091588603428
chr12	45450200	45451200	2.2848038122027523
chr12	45450300	45451300	2.1482100653631933
chr12	45450400	45451400	1.6561602818486092
chr12	45450500	45451500	2.064891991568953
chr12	45450600	45451600	2.321410152358783
chr12	45450700	45451700	2.688480435353529
chr12	45450800	45451800	1.8038447203362056
chr12	45450900	45451900	1.6107688818707466
chr12	45451000	45452000	1.869932651828944
chr12	45451100	45452100	1.4001344512319462
chr12	45451200	45452200	1.1833294525492093
chr12	45451300	45452300	1.0654368623647807
chr12	45451400	45452400	1.2587782383705317
chr12	45451500	45452500	1.1313747301528188
chr12	45451600	45452600	0.7973213555716202
chr12	45451700	45452700	0.9084471909015956
chr12	45451800	45452800	1.6548418499047663
chr12	45451900	45452900	1.7304489440167643
chr12	45452000	45453000	1.4592121073802007
chr12	45452100	45453100	1.7412632031528998
chr12	45452200	45453200	1.339518327328094
chr12	45452300	45453300	1.2359993853330986
chr12	45452400	45453400	1.2961979253018645
chr12	45452500	45453500	0.7641880709381489
chr12	45452600	45453600	1.2446326866884962
chr12	45452700	45453700	1.3622128655344083
chr12	45452800	45453800	1.0137352774305788
chr12	45452900	45453900	0.9000368980583617
chr12	45453000	45454000	0.9163086057121687
chr12	45453100	45454100	0.9006074718268483
chr12	45453200	45454200	0.9242478991509824
chr12	45454400	45455400	-0.6977986224882329
chr12	45454500	45455500	-0.4392916061982777
chr12	45454600	45455600	-0.2853740429470962
chr12	45454700	45455700	-0.4812053480822415
chr12	45454800	45455800	-0.3860608924251107
chr12	45454900	45455900	-0.5541049195233794
chr12	45455000	45456000	0.13037838376068003
chr12	45455100	45456100	0.6461960938138114
chr12	45455200	45456200	1.2494190375339802
chr12	45455300	45456300	1.6633777907792116
chr12	45455400	45456400	1.4524191794871717
chr12	45455500	45456500	1.5979053361052002
chr12	45455600	45456600	1.976026557661032
chr12	45455700	45456700	2.072995994585498
chr12	45455800	45456800	2.1734915230448646
chr12	45455900	45456900	2.9151910965514043
chr12	45456000	45457000	2.5827614117285593
chr12	45456100	45457100	2.4183221800516064
chr12	45456200	45457200	2.4314356647777418
chr12	45456300	45457300	2.149837470216279
chr12	45456400	45457400	2.283642606502223
chr12	45456500	45457500	2.0341077015490003
chr12	45456600	45457600	1.7225515495776065
chr12	45456700	45457700	1.5742510884925756
chr12	45456800	45457800	0.2149042817619235
chr12	45456900	45457900	0.5798864549673338
chr12	45457000	45458000	0.7293553175961174
chr12	45457100	45458100	0.9582876975031788
chr12	45457200	45458200	0.3654392613116209
chr12	45457300	45458300	0.2625148378799709
chr12	45457400	45458400	0.6254019302616501
chr12	45457500	45458500	0.502509211212222
chr12	45457600	45458600	0.4002059103879047
chr12	45457700	45458700	0.5492755157620098
chr12	45457800	45458800	1.6842041856517789
chr12	45457900	45458900	1.0903459555907942
chr12	45458000	45459000	1.0472897574304434
chr12	45458100	45459100	0.6101349774907633
chr12	45458200	45459200	1.2074936372900975
chr12	45458300	45459300	1.2761883024565908
chr12	45458400	45459400	1.4450296291450824
chr12	45458500	45459500	1.6262518104882089
chr12	45458600	45459600	1.4026916889643457
chr12	45458700	45459700	1.7061048555952631
chr12	45458800	45459800	1.804716209278944
chr12	45458900	45459900	1.4802167251819782
chr12	45459000	45460000	1.2641335657651682
chr12	45459100	45460100	1.3956922300628538
chr12	45459200	45460200	1.1303985202749172
chr12	45459300	45460300	1.2382871200820424
chr12	45459400	45460400	0.7882376774270824
chr12	45459500	45460500	0.5470482385443928
chr12	45459600	45460600	0.6994256146576259
chr12	45459700	45460700	0.7887072190447697
chr12	45459800	45460800	0.5186908278178309
chr12	45459900	45460900	1.2909178878085663
chr12	45460000	45461000	1.39036685655647
chr12	45460100	45461100	1.4584808799122362
chr12	45460200	45461200	1.4157098886777488
chr12	45460300	45461300	1.4912913937834211
chr12	45460400	45461400	1.080038373588
chr12	45460500	45461500	1.3311872922089862
chr12	45460600	45461600	1.143972723697553
chr12	45460700	45461700	0.7311776822373736
chr12	45460800	45461800	0.3429590353133431
chr12	45460900	45461900	-0.248286167574034
chr12	45461000	45462000	-0.17262911669144337
chr12	45461100	45462100	-0.6177255056407996
chr12	45461200	45462200	0.16778723535073975
chr12	45461300	45462300	0.5540207642658579
chr12	45461400	45462400	0.8472904978099907
chr12	45461500	45462500	0.32594614895835056
chr12	45461600	45462600	0.5607756510173343
chr12	45461700	45462700	0.2829314082131133
chr12	45461800	45462800	0.7242978514420881
chr12	45461900	45462900	1.0756508195654113
chr12	45462000	45463000	0.7844553303830005
chr12	45462100	45463100	1.1420922287845283
chr12	45462200	45463200	1.0571625355980525
chr12	45462300	45463300	0.06101722409378145
chr12	45462400	45463400	-0.10014431059460553
chr12	45462500	45463500	0.443170698162225
chr12	45462600	45463600	0.5506827633026199
chr12	45462700	45463700	0.8896046630534503
chr12	45462800	45463800	0.6524104320540285
chr12	45462900	45463900	0.8334609352420388
chr12	45463000	45464000	1.2727912458269879
chr12	45463100	45464100	1.3115995262590767
chr12	45463200	45464200	1.220475523669573
chr12	45463300	45464300	1.7248390132512603
chr12	45463400	45464400	1.5190398407030667
chr12	45463500	45464500	1.6603574982958895
chr12	45463600	45464600	1.6256994272770748
chr12	45463700	45464700	2.0507462287490026
chr12	45463800	45464800	2.6400723033431617
chr12	45463900	45464900	2.5505388332202847
chr12	45464000	45465000	2.745659198873768
chr12	45464100	45465100	2.3480924069824605
chr12	45464200	45465200	1.9750848608231983
chr12	45465300	45466300	0.34677405132222555
chr12	45465400	45466400	0.8353044050863341
chr12	45465500	45466500	0.4129733069199776
chr12	45465600	45466600	0.39389492431433737
chr12	45465700	45466700	0.5816289047656676
chr12	45465800	45466800	1.1780358396382646
chr12	45465900	45466900	1.2080916752216688
chr12	45466000	45467000	1.024738183379468
chr12	45466100	45467100	1.175809697535528
chr12	45466200	45467200	1.1505180993863535
chr12	45466300	45467300	2.1517224808303794
chr12	45466400	45467400	1.2011718684461796
chr12	45466500	45467500	0.9293167336089002
chr12	45466600	45467600	0.2090483642251391
chr12	45466700	45467700	0.024315043464937625
chr12	45466800	45467800	-0.25245343806627146
chr12	45466900	45467900	-0.7723593376445625
chr12	45467000	45468000	-0.747244889663748
chr12	45467100	45468100	-0.8611864308924095
chr12	45467200	45468200	-1.120355146217108
chr12	45467300	45468300	-1.7607693919115532
chr12	45467400	45468400	-1.307399006475513
chr12	45467500	45468500	-1.0312729172683002
chr12	45467600	45468600	-0.4616438785961049
chr12	45467700	45468700	-0.5634943429089556
chr12	45468500	45469500	0.5691814446529584
chr12	45468600	45469600	0.4831377050465607
chr12	45468700	45469700	0.6218101102502128
chr12	45468800	45469800	1.0475150311951449
chr12	45468900	45469900	1.3821944790877478
chr12	45469000	45470000	2.094860330513415
chr12	45469100	45470100	2.0225063127886638
chr12	45469200	45470200	2.092866927995752
chr12	45469300	45470300	2.265195629259124
chr12	45469400	45470400	1.927031227901841
chr12	45469500	45470500	1.1799205685484992
chr12	45469600	45470600	1.6436479779399331
chr12	45469700	45470700	1.5635225846525418
chr12	45469800	45470800	0.9807121738668024
chr12	45469900	45470900	0.8090774587976873
chr12	45470000	45471000	0.4128840570322925
chr12	45470100	45471100	-0.08074421701689408
chr12	45470200	45471200	-0.16115871040274224
chr12	45470300	45471300	-0.5019436815650151
chr12	45470400	45471400	0.04217401349779228
chr12	45470500	45471500	-0.08171696106413305
chr12	45470600	45471600	-0.3296604225630679
chr12	45470700	45471700	0.1838669708579604
chr12	45470800	45471800	0.33243976080994025
chr12	45470900	45471900	0.5919726249524411
chr12	45471000	45472000	0.11257499663598378
chr12	45471100	45472100	0.5095547931177732
chr12	45471200	45472200	0.6665362258682411
chr12	45471300	45472300	0.8833529112541463
chr12	45471400	45472400	0.8852736672441551
chr12	45472400	45473400	1.3833676737812417
chr12	45472500	45473500	1.0225336205359772
chr12	45472600	45473600	0.8511908829620137
chr12	45472700	45473700	1.0568159796346042
chr12	45472800	45473800	0.5651973595066341
chr12	45472900	45473900	0.393850441974049
chr12	45473000	45474000	0.3560121866070712
chr12	45473100	45474100	0.2510805101028055
chr12	45474200	45475200	0.24344015260105245
chr12	45474300	45475300	-0.18528319735786747
chr12	45474400	45475400	-0.3265084019462725
chr12	45474500	45475500	-0.3494029793147365
chr12	45474600	45475600	-0.4253051838416615
chr12	45474700	45475700	-0.448577972913518
chr12	45474800	45475800	0.007635996291270652
chr12	45474900	45475900	-0.1595783442633406
chr12	45475000	45476000	0.37259267544984714
chr12	45475100	45476100	0.9163210200234676
chr12	45475200	45476200	0.9431564786076748
chr12	45475300	45476300	1.3046093535199212
chr12	45475400	45476400	2.097318109272557
chr12	45475500	45476500	2.4599721384457967
chr12	45475600	45476600	2.481400715210039
chr12	45475700	45476700	2.2456932568595316
chr12	45475800	45476800	1.9174806928940749
chr12	45475900	45476900	1.6852918424797405
chr12	45476000	45477000	0.8644446616849817
chr12	45476100	45477100	1.3116603882363311
chr12	45476200	45477200	1.5418135841097684
chr12	45476300	45477300	1.5738229826333878
chr12	45476400	45477400	0.974487397944583
chr12	45476500	45477500	0.7069439034282062
chr12	45476600	45477600	0.5519811114737773
chr12	45476700	45477700	0.7668392255834022
chr12	45476800	45477800	0.7874898931530638
chr12	45476900	45477900	0.7384879149592221
chr12	45477500	45478500	1.1943173171813406
chr12	45477600	45478600	1.3218785901236279
chr12	45477700	45478700	1.8450403204247552
chr12	45477800	45478800	2.049940245132224
chr12	45477900	45478900	1.7451035667376114
chr12	45478000	45479000	1.9291557935610308
chr12	45478100	45479100	1.7104346745829069
chr12	45478200	45479200	1.1092967451405615
chr12	45478300	45479300	0.8585162758033319
chr12	45478400	45479400	0.19413356496905834
chr12	45478500	45479500	0.4431160639221456
chr12	45478600	45479600	0.40516465046089295
chr12	45478700	45479700	-0.3375979856876213
chr12	45478800	45479800	-0.5347615014412443
chr12	45478900	45479900	-0.1191805007346755
chr12	45479000	45480000	-0.7326140897388911
chr12	45479100	45480100	-1.152025679388827
chr12	45479200	45480200	-0.9339970438292494
chr12	45479300	45480300	-1.3923898215670618
chr12	45479400	45480400	-0.6287048076733399
chr12	45479500	45480500	-0.8431282391885413
chr12	45479600	45480600	-1.3605344768193512
chr12	45479700	45480700	-1.1000209794195923
chr12	45479800	45480800	-1.2179541498985962
chr12	45479900	45480900	-1.0701808567124178
chr12	45480000	45481000	-0.7238792319062367
chr12	45480100	45481100	-0.3012595540447444
chr12	45480200	45481200	0.4927354948037374
chr12	45480300	45481300	0.9783465091479032
chr12	45480400	45481400	0.7263035700086806
chr12	45480500	45481500	1.0336640422441523
chr12	45480600	45481600	1.6920807235156092
chr12	45480700	45481700	1.6212264142681003
chr12	45480800	45481800	1.903004369683252
chr12	45480900	45481900	1.7996817114735109
chr12	45481000	45482000	2.0100037007206177
chr12	45481100	45482100	2.3125124374397767
chr12	45481200	45482200	1.9203057357031998
chr12	45481300	45482300	1.6476130392121933
chr12	45481400	45482400	1.3704026267456233
chr12	45481500	45482500	1.4000781744557604
chr12	45481600	45482600	1.1429022547571368
chr12	45483400	45484400	0.6281891471558966
chr12	45483500	45484500	1.244313832485471
chr12	45483600	45484600	1.6182025528574395
chr12	45483700	45484700	1.3850266296497318
chr12	45483800	45484800	1.2617362510110341
chr12	45483900	45484900	0.8690164522643004
chr12	45484000	45485000	0.5796537344857269
chr12	45484100	45485100	0.4404600518360088
chr12	45484200	45485200	1.2016011858140887
chr12	45484300	45485300	0.8580556540885305
chr12	45484400	45485400	0.7248919991309611
chr12	45484500	45485500	0.7211821300630803
chr12	45484600	45485600	0.7003855996331418
chr12	45484700	45485700	1.2992951628099123
chr12	45484800	45485800	1.305080579572241
chr12	45484900	45485900	1.9152016845280888
chr12	45485000	45486000	2.499342543706596
chr12	45485100	45486100	2.04220432083862
chr12	45485200	45486200	1.123917159571343
chr12	45485300	45486300	2.0060085070561886
chr12	45485400	45486400	1.6770349093746757
chr12	45485500	45486500	1.060194732193513
chr12	45485600	45486600	0.5661141140215971
chr12	45485700	45486700	0.3643545902012824
chr12	45485800	45486800	0.9087418848921706
chr12	45485900	45486900	1.362195869016979
chr12	45486000	45487000	1.4193820211260753
chr12	45486100	45487100	1.2344215958026927
chr12	45486200	45487200	1.2937431523809069
chr12	45486300	45487300	0.6784150732767154
chr12	45486400	45487400	1.1959724945233947
chr12	45486500	45487500	1.8694981779108668
chr12	45486600	45487600	2.378798110627048
chr12	45486700	45487700	1.8253068457427848
chr12	45486800	45487800	1.047010761150186
chr12	45486900	45487900	0.7357699656454877
chr12	45487000	45488000	0.4836121023331882
chr12	45487100	45488100	0.731657758079794
chr12	45487200	45488200	0.9790336668378632
chr12	45487300	45488300	1.9390358415998203
chr12	45487400	45488400	1.4473208072647106
chr12	45487500	45488500	1.1230035577099526
chr12	45487600	45488600	0.8158635091339591
chr12	45487700	45488700	1.2342093663010705
chr12	45487800	45488800	1.4283485268629652
chr12	45487900	45488900	0.9860403218959296
chr12	45488000	45489000	0.9765252766089845
chr12	45488100	45489100	1.7188988007313892
chr12	45488200	45489200	1.3391808272778565
chr12	45488300	45489300	0.311570426922663
chr12	45488400	45489400	0.4937629291813281
chr12	45488500	45489500	0.8183630600759053
chr12	45488600	45489600	1.1643868492913447
chr12	45488700	45489700	1.0658396119380746
chr12	45488800	45489800	1.3992075786763751
chr12	45489800	45490800	0.9179345212301732
chr12	45489900	45490900	0.5544560894248127
chr12	45490000	45491000	0.9202201061674693
chr12	45490100	45491100	1.1547124869975685
chr12	45490200	45491200	0.6977159705194451
chr12	45490300	45491300	0.2612476065740865
chr12	45490400	45491400	0.0038661128108993187
chr12	45490500	45491500	1.318258695474255
chr12	45490600	45491600	1.7461439665092655
chr12	45490700	45491700	1.6490494456613345
chr12	45490800	45491800	1.7170463850470246
chr12	45490900	45491900	1.6436836330695026
chr12	45491000	45492000	1.353340312076829
chr12	45491100	45492100	1.2008922889276032
chr12	45491200	45492200	1.2414827111162197
chr12	45491300	45492300	1.6012455726363293
chr12	45491400	45492400	1.1671754035005366
chr12	45491500	45492500	0.5955222136636591
chr12	45491600	45492600	0.4864560869792586
chr12	45491700	45492700	-0.03817215686722557
chr12	45491800	45492800	-0.20423954477880246
chr12	45491900	45492900	0.6262340322232316
chr12	45492000	45493000	-0.21706139752200937
chr12	45492100	45493100	-0.4500818149829292
chr12	45492200	45493200	-0.11003947275237408
chr12	45492300	45493300	0.01511841220196785
chr12	45492400	45493400	-0.07884017484055772
chr12	45492500	45493500	0.012404567622147387
chr12	45492600	45493600	-0.26671525134846863
chr12	45492700	45493700	0.08181451487708573
chr12	45492800	45493800	-0.4025756363350986
chr12	45492900	45493900	-0.8214512917084033
chr12	45493000	45494000	0.36322237489449166
chr12	45493100	45494100	0.047634359938917986
chr12	45493200	45494200	-0.48384100501932203
chr12	45493300	45494300	-0.901052978265802
chr12	45493400	45494400	-0.5560339975418671
chr12	45493500	45494500	-0.8901366443403678
chr12	45493600	45494600	-0.21053305989354607
chr12	45493700	45494700	-0.08870037532655364
chr12	45493800	45494800	0.3559844673704647
chr12	45493900	45494900	0.2521968448305809
chr12	45494000	45495000	-0.2768747685113921
chr12	45494100	45495100	-0.2789949397667136
chr12	45494200	45495200	-0.22368376813094645
chr12	45494300	45495300	-0.2811216419600985
chr12	45494400	45495400	-0.4619880486737672
chr12	45494500	45495500	-0.12066079721617885
chr12	45494600	45495600	-0.16490290453096754
chr12	45494700	45495700	0.0890984838853248
chr12	45494800	45495800	0.18037119143680166
chr12	45494900	45495900	0.17284560497816667
chr12	45495000	45496000	0.4305270087921325
chr12	45495100	45496100	0.9191088871544524
chr12	45495200	45496200	0.6379102522158174
chr12	45495300	45496300	0.2951307019599453
chr12	45495400	45496400	-0.14978559641644698
chr12	45495500	45496500	-0.02067328957382273
chr12	45495600	45496600	0.062300622415562563
chr12	45495700	45496700	-0.09779470642360924
chr12	45495800	45496800	0.15264226097406985
chr12	45495900	45496900	-0.2074047729193541
chr12	45496000	45497000	-0.10870955270953195
chr12	45496100	45497100	0.4117155283630026
chr12	45496200	45497200	0.6777604015557942
chr12	45496300	45497300	0.9890697981646002
chr12	45496400	45497400	1.3865456293219696
chr12	45496500	45497500	1.2604394730401525
chr12	45496600	45497600	0.4263528761156529
chr12	45496700	45497700	-0.32546884773834484
chr12	45496800	45497800	-1.0911297113634062
chr12	45496900	45497900	-0.7001400379566259
chr12	45497000	45498000	-0.9399184880527461
chr12	45497100	45498100	-1.0918398666582934
chr12	45497200	45498200	-1.1588027406333423
chr12	45497300	45498300	-1.1598642892586108
chr12	45497400	45498400	-1.0746685079978069
chr12	45497500	45498500	-0.7793568856068461
chr12	45497600	45498600	0.13857687709976999
chr12	45497700	45498700	0.8222926223083178
chr12	45497800	45498800	0.9973557433978352
chr12	45497900	45498900	0.4133046217284545
chr12	45498000	45499000	0.5104552597698235
chr12	45498100	45499100	-0.14560981816648266
chr12	45498200	45499200	0.000564792307296346
chr12	45498300	45499300	-0.06441841171540268
chr12	45498400	45499400	0.09565559583822628
chr12	45498500	45499500	0.028649298453026325
chr12	45498600	45499600	-1.1984071518938422
chr12	45498700	45499700	-1.2937173324761075
chr12	45498800	45499800	-1.0141342216487286
chr12	45498900	45499900	-0.2929487753814731
chr12	45499000	45500000	-0.11694318824066746
chr12	45499100	45500100	0.011763257214664542
chr12	45499200	45500200	-0.3440135105805588
chr12	45499300	45500300	0.0087674534021395
chr12	45499400	45500400	-0.3419375342207223
chr12	45499500	45500500	-0.5871605708666222
chr12	45499600	45500600	0.06544631473690911
chr12	45499700	45500700	0.1634666990172194
chr12	45499800	45500800	0.2029649798891508
chr12	45499900	45500900	-0.5046706414387901
chr12	45500000	45501000	-0.7526363884922617
chr12	45500100	45501100	-0.7267322596977591
chr12	45500200	45501200	0.01543980453295113
chr12	45500300	45501300	-0.7733688982764095
chr12	45500400	45501400	-0.4284510133424901
chr12	45500500	45501500	0.35373136285374496
chr12	45500600	45501600	0.8475409012560254
chr12	45500700	45501700	1.3990198050556004
chr12	45500800	45501800	0.7554804592664773
chr12	45500900	45501900	1.309189565795293
chr12	45501000	45502000	2.0621675334133327
chr12	45501100	45502100	1.8829696427214717
chr12	45501200	45502200	1.3128193104169417
chr12	45501300	45502300	1.867723328124991
chr12	45501400	45502400	2.0206265735832463
chr12	45501500	45502500	1.5153511210219326
chr12	45501600	45502600	1.1885641682149888
chr12	45501700	45502700	0.7968237029440499
chr12	45501800	45502800	1.6932137610179765
chr12	45501900	45502900	1.4884783808984234
chr12	45502000	45503000	0.8901975169946575
chr12	45502100	45503100	0.9776564608192332
chr12	45502200	45503200	1.22018487331738
chr12	45502300	45503300	1.1043437679256132
chr12	45502400	45503400	1.5061071107950574
chr12	45502500	45503500	0.9672458807437174
chr12	45502600	45503600	0.9051165996709366
chr12	45502700	45503700	0.7178118154381063
chr12	45502800	45503800	0.2291766872412408
chr12	45502900	45503900	0.5468216794261471
chr12	45503000	45504000	0.25609504360666474
chr12	45503100	45504100	1.102406059428049
chr12	45503200	45504200	1.4838527338974503
chr12	45503300	45504300	1.5355938712181891
chr12	45503400	45504400	0.6335319253719323
chr12	45503500	45504500	1.121844638393557
chr12	45503600	45504600	0.9745852016774064
chr12	45503700	45504700	1.186961923799867
chr12	45503800	45504800	1.389424376890283
chr12	45503900	45504900	1.211331671529824
chr12	45504000	45505000	1.5981120220243374
chr12	45504100	45505100	1.0197908266180946
chr12	45504200	45505200	0.4312494946359572
chr12	45504300	45505300	0.18303402345764025
chr12	45504400	45505400	0.9073851634494172
chr12	45504500	45505500	-0.032829342246412915
chr12	45504600	45505600	-0.38964606939159024
chr12	45504700	45505700	-1.061758023008614
chr12	45504800	45505800	-1.5190309894522431
chr12	45504900	45505900	-1.2416810252665766
chr12	45505000	45506000	-1.6252812917717272
chr12	45505100	45506100	-1.1584498805518346
chr12	45505200	45506200	-1.0433956595637432
chr12	45505300	45506300	-0.6645826193137148
chr12	45505400	45506400	-1.1044886609132658
chr12	45505500	45506500	0.1162508984121507
chr12	45505600	45506600	0.12666277052662314
chr12	45505700	45506700	0.585284668793688
chr12	45505800	45506800	1.0294675409641223
chr12	45505900	45506900	0.8326356869965672
chr12	45506000	45507000	1.1531883315479718
chr12	45507100	45508100	-1.5682419476373797
chr12	45507200	45508200	-0.3580224615928404
chr12	45507300	45508300	0.010988678956346323
chr12	45507400	45508400	0.04417593870777161
chr12	45507500	45508500	0.4979716966296066
chr12	45507600	45508600	0.6217800244039148
chr12	45507700	45508700	0.6928559129882123
chr12	45516100	45517100	-0.5333166145250241
chr12	45516200	45517200	-0.7417142771139734
chr12	45516300	45517300	-1.040115626323242
chr12	45516400	45517400	-0.055008337529610686
chr12	45516500	45517500	0.002411371856078866
chr12	45516600	45517600	-0.2840617545252388
chr12	45516700	45517700	-0.2892009921421053
chr12	45516800	45517800	0.2403035292549779
chr12	45516900	45517900	0.0061680569093101574
chr12	45517000	45518000	0.05648265180903482
chr12	45517100	45518100	0.4441730934687702
chr12	45517200	45518200	0.4988165364707857
chr12	45517300	45518300	0.34783019941650617
chr12	45517400	45518400	-0.2347745063171993
chr12	45517500	45518500	-0.27812632259984144
chr12	45517600	45518600	-0.4459457259814396
chr12	45517700	45518700	-0.25998262883708056
chr12	45517800	45518800	-0.13198320828075574
chr12	45517900	45518900	0.09680061572688234
chr12	45518000	45519000	0.4276997130711292
chr12	45518100	45519100	0.5836580190234415
chr12	45518200	45519200	0.6126992252701989
chr12	45518300	45519300	1.2381007035429554
chr12	45518400	45519400	1.2837487598135962
chr12	45518500	45519500	1.4301999893139756
chr12	45518600	45519600	2.01055638141298
chr12	45518700	45519700	2.130483838029596
chr12	45518800	45519800	2.532818139063452
chr12	45518900	45519900	2.6472630753386097
chr12	45519000	45520000	2.6587150997426203
chr12	45519100	45520100	2.1976753740447204
chr12	45519200	45520200	1.4896709361190956
chr12	45519300	45520300	1.0041832102228545
chr12	45519400	45520400	1.0378602166566455
chr12	45519500	45520500	0.4111076361549092
chr12	45519600	45520600	-0.3217270736227798
chr12	45519700	45520700	-0.5238447647352679
chr12	45519800	45520800	-0.7701109480472841
chr12	45519900	45520900	-1.038931951879473
chr12	45520000	45521000	-1.2210730863228776
chr12	45520100	45521100	-0.8931999045537046
chr12	45520200	45521200	-1.3445156580541546
chr12	45520300	45521300	-1.295952383355568
chr12	45520400	45521400	-1.5471847655326854
chr12	45520500	45521500	-1.5012071694527052
chr12	45520600	45521600	-0.36128341486201343
chr12	45520700	45521700	-0.4116434302934179
chr12	45520800	45521800	-0.4808750620879028
chr12	45520900	45521900	-0.5921579955638585
chr12	45521000	45522000	-0.5620774710716541
chr12	45521100	45522100	-0.771138123960741
chr12	45522200	45523200	2.3287509729360534
chr12	45522300	45523300	1.8700561107229536
chr12	45522400	45523400	1.9652159317730544
chr12	45522500	45523500	2.1513870218638216
chr12	45522600	45523600	1.5592105723166518
chr12	45522700	45523700	1.5289789736802617
chr12	45522800	45523800	1.4781246920323434
chr12	45522900	45523900	1.5444392411644208
chr12	45523000	45524000	0.9469905980288849
chr12	45524000	45525000	0.6465267800938576
chr12	45524100	45525100	1.1754417857790476
chr12	45524200	45525200	1.065135976379704
chr12	45524300	45525300	1.0730146283505986
chr12	45524400	45525400	1.3189035191113965
chr12	45524500	45525500	1.2199819665428755
chr12	45524600	45525600	1.3823956040579557
chr12	45524700	45525700	2.027500870297456
chr12	45524800	45525800	1.5184776224964336
chr12	45524900	45525900	1.7413311036885617
chr12	45525000	45526000	1.7234699303091585
chr12	45525100	45526100	1.667236620065228
chr12	45525200	45526200	1.2792965284904498
chr12	45525300	45526300	0.9841444535057914
chr12	45525400	45526400	0.7632531836574119
chr12	45525500	45526500	-0.03611299609684023
chr12	45525600	45526600	-0.14526985212814975
chr12	45525700	45526700	-0.6661596742377452
chr12	45525800	45526800	0.3087632864868499
chr12	45525900	45526900	-0.5383514154744861
chr12	45526000	45527000	-0.5279073835329782
chr12	45526100	45527100	-1.5067975534566729
chr12	45526200	45527200	-1.680906790048511
chr12	45526300	45527300	-2.3887105086470006
chr12	45526400	45527400	-2.176377909848417
chr12	45526500	45527500	-1.860190588342152
chr12	45526600	45527600	-1.9546797207855784
chr12	45526700	45527700	-1.6906236600182976
chr12	45526800	45527800	-2.848321880812936
chr12	45526900	45527900	-1.8291995888510129
chr12	45527000	45528000	-1.875198847280336
chr12	45527100	45528100	-1.3739145432794662
chr12	45527200	45528200	-0.4600381806888977
chr12	45528300	45529300	1.0311870110414627
chr12	45528400	45529400	0.3483225024999358
chr12	45528500	45529500	0.1350002574010497
chr12	45528600	45529600	0.421924878238224
chr12	45528700	45529700	0.1006929641388549
chr12	45528800	45529800	-0.13884350405447515
chr12	45528900	45529900	-0.5593314916772641
chr12	45529000	45530000	-1.0072318934388342
chr12	45529100	45530100	-1.2120473667030165
chr12	45529200	45530200	-1.050153352318988
chr12	45529300	45530300	-0.8719712947710228
chr12	45529400	45530400	-0.29663501923180924
chr12	45529500	45530500	-0.7804591557523819
chr12	45529600	45530600	-1.0661695698079674
chr12	45529700	45530700	-1.5736575401658706
chr12	45529800	45530800	-1.3269785041582125
chr12	45529900	45530900	-0.6877896406436139
chr12	45530000	45531000	0.005923182059563511
chr12	45530100	45531100	0.2702903355440902
chr12	45530200	45531200	0.34228266481552744
chr12	45530300	45531300	0.06478264068017407
chr12	45530400	45531400	0.4003132371359173
chr12	45530500	45531500	0.5183000757059327
chr12	45530600	45531600	0.35223141008703684
chr12	45530700	45531700	0.9711596234063541
chr12	45530800	45531800	1.1809139875271957
chr12	45530900	45531900	0.5898743253845906
chr12	45531000	45532000	0.00038574167427230096
chr12	45531100	45532100	-0.4645623321931292
chr12	45531200	45532200	-0.35607788066407137
chr12	45531300	45532300	-0.24874379289933976
chr12	45531400	45532400	-0.8623568319148632
chr12	45531500	45532500	-0.03232207627822407
chr12	45531600	45532600	0.2887335207796309
chr12	45531700	45532700	0.5299688268708338
chr12	45532800	45533800	0.6254876757358664
chr12	45532900	45533900	0.4562150523489697
chr12	45533000	45534000	0.849443635346619
chr12	45533100	45534100	1.0950700095609158
chr12	45533200	45534200	1.1366439248785571
chr12	45533300	45534300	1.1323239101605844
chr12	45533400	45534400	1.4652002959309354
chr12	45533500	45534500	1.3778226057679566
chr12	45533600	45534600	0.5000154128120958
chr12	45533700	45534700	0.8164357722671004
chr12	45533800	45534800	0.29045072857173704
chr12	45533900	45534900	-0.2322016634432707
chr12	45534000	45535000	0.2870658802798994
chr12	45534100	45535100	0.10630992671068627
chr12	45534200	45535200	-0.18635628802673526
chr12	45534300	45535300	-0.223262137902188
chr12	45534400	45535400	-0.2839074419763804
chr12	45534500	45535500	-0.7389567345221721
chr12	45534600	45535600	0.4467346121239867
chr12	45534700	45535700	-0.3248141476946259
chr12	45534800	45535800	0.13015091859221084
chr12	45534900	45535900	1.3122857288885712
chr12	45535000	45536000	0.7150824216081438
chr12	45535800	45536800	1.714169009419183
chr12	45535900	45536900	1.1105039302425268
chr12	45536000	45537000	1.0221824038353826
chr12	45536100	45537100	0.9583276334002074
chr12	45536200	45537200	0.8060811782652448
chr12	45536300	45537300	1.0443885126936552
chr12	45536400	45537400	0.8192206318094832
chr12	45536500	45537500	0.8581566245282183
chr12	45536600	45537600	1.4089934332451912
chr12	45536700	45537700	0.8822897853302509
chr12	45536800	45537800	1.256374631320809
chr12	45537100	45538100	0.5353985643399048
chr12	45537200	45538200	0.5809663290991425
chr12	45537300	45538300	0.9018869287105236
chr12	45537400	45538400	0.4605412219276313
chr12	45537500	45538500	-0.2062740390716261
chr12	45537600	45538600	-1.1651067255262555
chr12	45537700	45538700	-1.222189927647896
chr12	45537800	45538800	-1.4547808897283272
chr12	45537900	45538900	-1.393353796211617
chr12	45538000	45539000	-0.8944417764995427
chr12	45538100	45539100	-1.222736808822361
chr12	45538200	45539200	-2.395783689872125
chr12	45538300	45539300	-2.3343897903038777
chr12	45538400	45539400	-2.0181804542801856
chr12	45538500	45539500	-2.2321670538138667
chr12	45538600	45539600	-1.590915799667759
chr12	45538700	45539700	-1.2359773007118122
chr12	45538800	45539800	-0.7913697314778837
chr12	45538900	45539900	-0.6369676233473847
chr12	45539000	45540000	-1.4092133163299714
chr12	45539100	45540100	-1.235161705071586
chr12	45539200	45540200	-0.2770941640391132
chr12	45539300	45540300	-0.05698920663565249
chr12	45539400	45540400	0.2441976128634069
chr12	45539500	45540500	0.6650975071880637
chr12	45539600	45540600	0.6184807211941069
chr12	45539700	45540700	0.2099004392363621
chr12	45539800	45540800	-0.17948972437322985
chr12	45539900	45540900	-0.30548130113246497
chr12	45540000	45541000	-0.06628204748382335
chr12	45540100	45541100	0.13017028866976915
chr12	45540200	45541200	-0.3695900383628029
chr12	45540300	45541300	-1.044370556053418
chr12	45540400	45541400	-1.2827783884522488
chr12	45540500	45541500	-0.8088732188051799
chr12	45540600	45541600	-1.2992368404961214
chr12	45540700	45541700	-1.235477119302333
chr12	45541000	45542000	0.16078900899757745
chr12	45541700	45542700	1.7665998955076072
chr12	45541800	45542800	1.5208167722773305
chr12	45541900	45542900	1.0520807832551218
chr12	45542000	45543000	0.4791072975436516
chr12	45542100	45543100	0.42737133400424815
chr12	45542200	45543200	0.10838927072869013
chr12	45542300	45543300	0.050115176528849836
chr12	45542400	45543400	0.06668584661954864
chr12	45542500	45543500	0.5142660644948637
chr12	45542600	45543600	0.8307558120464982
chr12	45542700	45543700	1.0118641439964122
chr12	45542800	45543800	1.3868183471018956
chr12	45542900	45543900	1.1234055922348998
chr12	45543000	45544000	0.9116430255020239
chr12	45543100	45544100	0.6167188929688079
chr12	45543200	45544200	0.3853862167903028
chr12	45543300	45544300	0.9375975581789052
chr12	45543400	45544400	0.7924506362589722
chr12	45543500	45544500	0.3605771708006664
chr12	45543600	45544600	-0.2081801751801394
chr12	45543700	45544700	0.1572981945211374
chr12	45543800	45544800	0.14480996647383448
chr12	45543900	45544900	0.1527819218998292
chr12	45544000	45545000	1.0085195357645633
chr12	45544900	45545900	1.3714294863594023
chr12	45545000	45546000	1.1524725846159516
chr12	45545100	45546100	0.6408001277430644
chr12	45545200	45546200	1.411617226612357
chr12	45545300	45546300	1.5966683867034814
chr12	45545400	45546400	1.8890382863974289
chr12	45545500	45546500	1.6808530369218355
chr12	45545600	45546600	1.7855666167965474
chr12	45545700	45546700	2.4723550336415507
chr12	45545800	45546800	2.3998496414612336
chr12	45545900	45546900	3.487629452002858
chr12	45546000	45547000	3.5703897305098518
chr12	45546100	45547100	3.6894048618830686
chr12	45546200	45547200	2.9591845149925446
chr12	45546300	45547300	2.9253285822491857
chr12	45546400	45547400	2.0919506876853617
chr12	45546500	45547500	2.7933906923801417
chr12	45546600	45547600	2.365074961064294
chr12	45546700	45547700	2.4198404559599616
chr12	45546800	45547800	2.695440871699189
chr12	45546900	45547900	1.8960767069844129
chr12	45547000	45548000	1.5850091255700631
chr12	45547100	45548100	1.736412777710196
chr12	45547200	45548200	1.870148264047449
chr12	45547300	45548300	1.5146873384686383
chr12	45547400	45548400	1.9496747747770933
chr12	45547500	45548500	1.3269787567752582
chr12	45547600	45548600	1.565455201072724
chr12	45547900	45548900	1.8418171750146115
chr12	45548000	45549000	2.0178535840961316
chr12	45548100	45549100	1.8619680827845528
chr12	45548200	45549200	1.5032833611246703
chr12	45548300	45549300	1.561475258248465
chr12	45548400	45549400	1.5640289671594114
chr12	45548500	45549500	1.5003607206732696
chr12	45548600	45549600	1.1995231885504656
chr12	45548700	45549700	0.8637238332227004
chr12	45548800	45549800	0.5829768121153694
chr12	45548900	45549900	-0.2421571434349617
chr12	45549000	45550000	-0.15574396967166404
chr12	45549100	45550100	-0.9283714613471208
chr12	45549200	45550200	-1.1710583926786504
chr12	45549300	45550300	-0.9479344114390804
chr12	45549400	45550400	-0.522176556209351
chr12	45549500	45550500	-0.5327595490888257
chr12	45549600	45550600	-0.30364900090301955
chr12	45549700	45550700	-0.0005958378542223808
chr12	45549800	45550800	-0.4302330464177677
chr12	45549900	45550900	-0.4076518759429089
chr12	45550000	45551000	-1.1624707284857139
chr12	45550100	45551100	-0.7857202406245973
chr12	45550200	45551200	-0.4816339784630703
chr12	45550400	45551400	-1.4227819014530259
chr12	45550500	45551500	-1.3596791775618668
chr12	45550600	45551600	-0.8825981336551244
chr12	45550700	45551700	-1.1208700763060342
chr12	45550800	45551800	-0.2997211985469265
chr12	45550900	45551900	-1.0276007888659104
chr12	45551000	45552000	-0.6424926014536592
chr12	45551100	45552100	-0.3157921936110829
chr12	45551200	45552200	-0.32022073132290463
chr12	45551300	45552300	-0.2488054489007455
chr12	45551400	45552400	-0.06293547818148244
chr12	45551500	45552500	-0.3447815681013233
chr12	45551600	45552600	-1.197203630721246
chr12	45551700	45552700	-0.5913400493155964
chr12	45551800	45552800	-0.567537846049933
chr12	45551900	45552900	0.6673678575228553
chr12	45552000	45553000	0.7485811002864549
chr12	45552100	45553100	1.030393770781095
chr12	45552200	45553200	1.5343651233172724
chr12	45552300	45553300	1.2694431022703403
chr12	45552400	45553400	1.3442567849843372
chr12	45552500	45553500	1.7402213955105776
chr12	45552600	45553600	1.7402079521449785
chr12	45552700	45553700	1.4877750612965093
chr12	45552800	45553800	1.0609238258807614
chr12	45552900	45553900	1.283513452036489
chr12	45553000	45554000	1.3514021836277894
chr12	45553100	45554100	0.7189206919880724
chr12	45553200	45554200	0.772826050278646
chr12	45553300	45554300	1.218480897827743
chr12	45553400	45554400	1.3897324685782757
chr12	45553500	45554500	1.348360489009504
chr12	45554800	45555800	-0.9864360307716842
chr12	45555400	45556400	-1.192039002605324
chr12	45555500	45556500	-0.8742829078930681
chr12	45555600	45556600	-0.501588491696627
chr12	45555700	45556700	-0.048344865681424966
chr12	45555800	45556800	-0.26588948603746976
chr12	45555900	45556900	-0.7726193083316691
chr12	45556000	45557000	0.06528430749051867
chr12	45556100	45557100	0.4493340598587151
chr12	45556200	45557200	0.6132774014194586
chr12	45556300	45557300	0.7282205951706319
chr12	45556400	45557400	0.9579689829193324
chr12	45556500	45557500	0.5636028865944671
chr12	45556600	45557600	0.4005588409595117
chr12	45556700	45557700	-0.00290989694569966
chr12	45556800	45557800	0.1934702708373238
chr12	45556900	45557900	0.6651077202780737
chr12	45557000	45558000	0.8918415374884828
chr12	45557100	45558100	1.2548935707779083
chr12	45557200	45558200	0.6904362253895029
chr12	45557300	45558300	-0.043079753038080884
chr12	45557400	45558400	-0.1715095926567621
chr12	45557500	45558500	0.3925503071759516
chr12	45557600	45558600	0.4188038100141116
chr12	45557700	45558700	0.4082134210345045
chr12	45557800	45558800	0.7111842196493501
chr12	45557900	45558900	0.6298663598763163
chr12	45558800	45559800	-0.4067659052269959
chr12	45558900	45559900	-1.2179250977626122
chr12	45559000	45560000	-1.800485663985691
chr12	45559100	45560100	-1.761159724076185
chr12	45559200	45560200	-1.602248540226781
chr12	45559300	45560300	-1.8417390109952487
chr12	45559400	45560400	-1.5346628211161282
chr12	45559500	45560500	-1.4571178961394036
chr12	45559600	45560600	-1.896289635400657
chr12	45559700	45560700	-2.2528914374558107
chr12	45559800	45560800	-1.9044055936237645
chr12	45559900	45560900	-0.9866750078480352
chr12	45560000	45561000	-1.0567597637295514
chr12	45560100	45561100	-0.7384270524218711
chr12	45560200	45561200	-1.31501349640941
chr12	45560300	45561300	-1.1320122280469591
chr12	45560400	45561400	-0.9859271179069142
chr12	45560500	45561500	-0.6272329106020754
chr12	45560600	45561600	0.5933028954454092
chr12	45560700	45561700	1.9838605335007518
chr12	45560800	45561800	2.066283910714488
chr12	45560900	45561900	2.0711687584391227
chr12	45561000	45562000	2.9521331365089534
chr12	45561100	45562100	2.2787669310758454
chr12	45561200	45562200	2.447333788191352
chr12	45561300	45562300	2.6568460883153846
chr12	45561400	45562400	2.086178349528665
chr12	45561500	45562500	1.330294376678408
chr12	45561600	45562600	0.7736458875427928
chr12	45561700	45562700	0.4188648864451259
chr12	45561800	45562800	0.043928295311257526
chr12	45561900	45562900	-0.4130695873420017
chr12	45562000	45563000	-0.7522727586601852
chr12	45562100	45563100	-1.1035687508556762
chr12	45562200	45563200	-1.26305269723821
chr12	45562300	45563300	-1.6096732699447838
chr12	45562400	45563400	-1.2312506946476371
chr12	45563600	45564600	1.14255969662929
chr12	45563700	45564700	1.3396201780280068
chr12	45563800	45564800	0.716152625223465
chr12	45564900	45565900	-0.7969314276254499
chr12	45565000	45566000	-0.8538055558352736
chr12	45565100	45566100	-0.6642874107296834
chr12	45565200	45566200	-1.4858584381944089
chr12	45565300	45566300	-1.0450999764826563
chr12	45565400	45566400	-1.3452059238849416
chr12	45565500	45566500	-1.0621465066971945
chr12	45565600	45566600	-1.1305729938791906
chr12	45565700	45566700	-1.4323151348165497
chr12	45565800	45566800	-1.5037719323199117
chr12	45565900	45566900	-0.2121383013515584
chr12	45566000	45567000	0.14309875120391558
chr12	45566100	45567100	-0.1426766335242046
chr12	45566200	45567200	0.7999542560128657
chr12	45566300	45567300	1.011682250981255
chr12	45566400	45567400	0.9657958342851132
chr12	45566500	45567500	0.1448696748936441
chr12	45566600	45567600	-0.03587885865930819
chr12	45566700	45567700	-0.12249501085781456
chr12	45566800	45567800	-0.4161529897804654
chr12	45566900	45567900	-1.102511810852748
chr12	45567000	45568000	-1.3869519780222146
chr12	45567100	45568100	-1.7301120503598266
chr12	45567200	45568200	-1.7437224069633233
chr12	45567300	45568300	-1.975235404299728
chr12	45567400	45568400	-1.0437275369153924
chr12	45567500	45568500	-0.5281305129214766
chr12	45567600	45568600	-0.2336714766042576
chr12	45567700	45568700	0.05501565289802029
chr12	45567800	45568800	0.38522740690450624
chr12	45567900	45568900	0.2020416382964095
chr12	45568000	45569000	1.0649046839785423
chr12	45568100	45569100	1.756342406279499
chr12	45568200	45569200	0.9071401536217776
chr12	45568300	45569300	1.18944956279277
chr12	45568400	45569400	0.6151981119883758
chr12	45568500	45569500	0.9398472436921674
chr12	45568600	45569600	0.7033816092692646
chr12	45568700	45569700	0.4001823397464566
chr12	45568800	45569800	0.5083131327722621
chr12	45568900	45569900	1.338573416485494
chr12	45569000	45570000	0.09096007816614655
chr12	45569100	45570100	-0.5919028361067579
chr12	45569200	45570200	-0.3739374297150039
chr12	45569300	45570300	-0.7817935354386188
chr12	45569400	45570400	-1.0657609425577166
chr12	45569500	45570500	-1.0487898426831852
chr12	45569600	45570600	-0.8749035869986128
chr12	45569700	45570700	-0.8531532937088987
chr12	45569800	45570800	-0.5818752418166051
chr12	45569900	45570900	-1.6092721642376318
chr12	45570000	45571000	-0.9535594445227124
chr12	45570100	45571100	-0.6554761808707552
chr12	45570200	45571200	-0.4923074539057021
chr12	45570300	45571300	-0.4592530839574354
chr12	45570400	45571400	-0.5749527653561147
chr12	45570500	45571500	-0.19803268427166312
chr12	45570600	45571600	-0.003410115811284055
chr12	45570700	45571700	0.15653001960064813
chr12	45570800	45571800	-0.2598335598777893
chr12	45570900	45571900	0.5045051034621003
chr12	45571000	45572000	0.5863198784844311
chr12	45571100	45572100	0.4685512778175101
chr12	45571200	45572200	0.8493830972225752
chr12	45571300	45572300	0.6998010814659159
chr12	45571400	45572400	0.7201320979084925
chr12	45571500	45572500	0.27331841464281303
chr12	45571600	45572600	0.7065509225574222
chr12	45571700	45572700	0.8117323622766887
chr12	45571800	45572800	0.9606944263358626
chr12	45571900	45572900	0.2790836215490031
chr12	45572000	45573000	-0.021795117007748364
chr12	45572100	45573100	0.7138932045856582
chr12	45572200	45573200	0.517298867066089
chr12	45572300	45573300	0.6572477952202546
chr12	45572400	45573400	0.44325109821347214
chr12	45572500	45573500	0.20465903337606445
chr12	45572600	45573600	-0.07038768099750697
chr12	45572700	45573700	0.44182721406600856
chr12	45572800	45573800	0.21315005705995954
chr12	45572900	45573900	0.5120374885501605
chr12	45573000	45574000	0.6688616105950493
chr12	45573100	45574100	-0.04580837072907234
chr12	45573200	45574200	-0.459299698098335
chr12	45573300	45574300	-0.6913052439941688
chr12	45573400	45574400	0.1253257770777306
chr12	45573500	45574500	0.8487733777372148
chr12	45573600	45574600	0.2622201582454299
chr12	45573700	45574700	-0.2793606693247514
chr12	45573800	45574800	-0.5396687566561529
chr12	45573900	45574900	-0.31557675430005744
chr12	45574000	45575000	-0.4798926023906785
chr12	45574100	45575100	0.1504996109112431
chr12	45574200	45575200	0.4428190063305024
chr12	45574300	45575300	1.0226013919492858
chr12	45574400	45575400	1.0550724753097611
chr12	45574500	45575500	0.2472038592289689
chr12	45574600	45575600	0.24820177485118405
chr12	45574700	45575700	0.5325502594965698
chr12	45574800	45575800	0.7925348248851433
chr12	45574900	45575900	1.123406533917218
chr12	45575000	45576000	1.117828677412268
chr12	45575100	45576100	0.7820969432743283
chr12	45575200	45576200	0.7698024528650416
chr12	45575300	45576300	0.09022634648092097
chr12	45575400	45576400	-0.5372206305559767
chr12	45575500	45576500	-0.07679542254472348
chr12	45575600	45576600	0.2607782708798563
chr12	45575700	45576700	0.3563061967613467
chr12	45575800	45576800	0.4742756551124928
chr12	45575900	45576900	-0.1917782659590202
chr12	45576000	45577000	0.008325532728920134
chr12	45576100	45577100	0.18309500383324254
chr12	45576200	45577200	0.02941491120804895
chr12	45576300	45577300	0.9388898206284308
chr12	45577400	45578400	-0.2589979250368047
chr12	45577500	45578500	-0.8416689113916022
chr12	45577600	45578600	-1.021906544737725
chr12	45577700	45578700	-0.9423551762745126
chr12	45577800	45578800	-0.7526795635621237
chr12	45577900	45578900	-0.8041634438099124
chr12	45578000	45579000	-0.4589660336032666
chr12	45578100	45579100	-0.6583119931454308
chr12	45578200	45579200	-0.768726697219238
chr12	45578300	45579300	-0.2865303524481652
chr12	45578400	45579400	-0.2412181209853201
chr12	45578500	45579500	0.2687162511077781
chr12	45578600	45579600	0.4973807115693257
chr12	45578700	45579700	0.6157546378168508
chr12	45578800	45579800	0.4931621144892488
chr12	45578900	45579900	0.3562040462599189
chr12	45579000	45580000	0.21902309415779345
chr12	45579100	45580100	0.479302551514474
chr12	45579200	45580200	1.061128901890687
chr12	45579300	45580300	0.134320905663362
chr12	45579400	45580400	-0.17281453101959812
chr12	45579500	45580500	-0.15317601023918762
chr12	45579600	45580600	-0.9028063330582856
chr12	45579700	45580700	-1.2443188318446754
chr12	45579800	45580800	-0.6632129679272072
chr12	45579900	45580900	-0.6576712298735319
chr12	45580000	45581000	-0.9292522640308373
chr12	45580100	45581100	-0.771099259791175
chr12	45580200	45581200	-1.3190534901165676
chr12	45580300	45581300	-0.7883460564724678
chr12	45580400	45581400	-0.7519681404719397
chr12	45580500	45581500	-1.078799639358918
chr12	45580600	45581600	-0.6142391643048513
chr12	45580700	45581700	-0.4642741597881765
chr12	45580800	45581800	-0.13084702476163268
chr12	45580900	45581900	0.5608684808544422
chr12	45581000	45582000	1.124716228313725
chr12	45581100	45582100	1.1374579804233131
chr12	45581200	45582200	0.3525511852495368
chr12	45581300	45582300	-0.09222575053236076
chr12	45581400	45582400	0.10895228811093743
chr12	45581500	45582500	0.13785088940411233
chr12	45581600	45582600	0.5819009499487515
chr12	45581700	45582700	0.3026997692784461
chr12	45581800	45582800	-0.2121561445264784
chr12	45581900	45582900	-0.5812082336620011
chr12	45583000	45584000	-2.7111290323242465
chr12	45583100	45584100	-2.8245930365519185
chr12	45583200	45584200	-2.1670415681269004
chr12	45583300	45584300	-2.234021599405575
chr12	45583400	45584400	-2.161254693672232
chr12	45583500	45584500	-1.5402945847089309
chr12	45583600	45584600	-1.2673052657159058
chr12	45583700	45584700	-0.4294598877696405
chr12	45583800	45584800	-0.5024063708171259
chr12	45583900	45584900	-0.14253259803077287
chr12	45586500	45587500	1.3836961781290855
chr12	45586600	45587600	0.7054219515940767
chr12	45586700	45587700	0.5667944985543106
chr12	45586800	45587800	0.8914392484250996
chr12	45586900	45587900	0.5802911205899048
chr12	45587000	45588000	0.44784791057743795
chr12	45587100	45588100	0.14039222843435606
chr12	45587200	45588200	-0.17233038102032122
chr12	45587300	45588300	-0.20848784292465786
chr12	45587400	45588400	-0.9493186477534212
chr12	45587500	45588500	-0.7365067412117786
chr12	45587600	45588600	-0.9437620072309776
chr12	45587700	45588700	-1.3157691689663529
chr12	45587800	45588800	-1.9014135131299383
chr12	45587900	45588900	-1.4285232615281993
chr12	45588000	45589000	-1.9365065227886797
chr12	45588100	45589100	-1.465742246111452
chr12	45588200	45589200	-1.3884908943119496
chr12	45588300	45589300	-1.0888483525534824
chr12	45588400	45589400	-1.0249287149590576
chr12	45588500	45589500	-1.5022497405419226
chr12	45588600	45589600	-1.6091537785861183
chr12	45588700	45589700	-0.6941553017972595
chr12	45588800	45589800	-0.35510467299257864
chr12	45588900	45589900	-0.17388630359558047
chr12	45589000	45590000	0.6369046400447728
chr12	45589100	45590100	0.5791035153731676
chr12	45589200	45590200	1.1467485856516821
chr12	45589300	45590300	1.324447813507671
chr12	45589400	45590400	1.5070703546320856
chr12	45589500	45590500	1.9231129688689244
chr12	45589600	45590600	1.850349985936464
chr12	45589700	45590700	1.4409244493985789
chr12	45589800	45590800	1.2366533006951193
chr12	45589900	45590900	0.7975047520289558
chr12	45590000	45591000	0.17792760405073946
chr12	45590100	45591100	0.1392789546538169
chr12	45590200	45591200	-0.6904098630010664
chr12	45590300	45591300	-0.8563250610101393
chr12	45590400	45591400	-0.78625716250862
chr12	45590500	45591500	-0.505021185526229
chr12	45590600	45591600	-0.16964741132695432
chr12	45590700	45591700	-0.22450372914429306
chr12	45590800	45591800	0.0784600580250256
chr12	45590900	45591900	0.9014319664204437
chr12	45591000	45592000	1.6442445415947573
chr12	45591100	45592100	1.2236529213072371
chr12	45591200	45592200	1.6579234241045715
chr12	45591300	45592300	1.5142030538538809
chr12	45591400	45592400	1.5492347990458866
chr12	45591500	45592500	1.1110838682630149
chr12	45591600	45592600	1.1705521659338836
chr12	45591700	45592700	0.8857784961714045
chr12	45591800	45592800	0.27362250939177224
chr12	45591900	45592900	-1.0226961180466745
chr12	45592000	45593000	-2.1591388792185664
chr12	45592100	45593100	-1.7647337625858592
chr12	45592200	45593200	-2.267592458064728
chr12	45592300	45593300	-2.4644199643404234
chr12	45592400	45593400	-3.0703336136478185
chr12	45592600	45593600	-2.52581124239517
chr12	45592700	45593700	-2.2735248438710207
chr12	45592800	45593800	-1.529998435020282
chr12	45592900	45593900	-0.4554483805059831
chr12	45593000	45594000	0.394626505583503
chr12	45593100	45594100	0.5472339715897631
chr12	45593200	45594200	0.8238375851610737
chr12	45593300	45594300	0.9763580746525428
chr12	45593400	45594400	0.9666869962078032
chr12	45593500	45594500	0.5702936008044746
chr12	45593600	45594600	0.9691883080701608
chr12	45593700	45594700	1.7978528492325758
chr12	45593800	45594800	1.5481927142098346
chr12	45593900	45594900	1.6543527761960501
chr12	45594000	45595000	1.416200278473555
chr12	45594100	45595100	1.2276695592992781
chr12	45594200	45595200	0.7015835078356057
chr12	45594300	45595300	0.01361730094458962
chr12	45594400	45595400	0.2392341002856135
chr12	45594500	45595500	0.5093443615620198
chr12	45594600	45595600	-0.010846633099500309
chr12	45594700	45595700	-0.2560677508731822
chr12	45594800	45595800	-0.4465820931925299
chr12	45594900	45595900	-0.7256463106909925
chr12	45595000	45596000	-0.7848565335743423
chr12	45595100	45596100	-0.9143193313705276
chr12	45595200	45596200	-0.695098345448865
chr12	45595300	45596300	-0.2955784242542419
chr12	45595400	45596400	-1.0660733894600405
chr12	45595500	45596500	-0.7799952798255427
chr12	45595600	45596600	-1.07604543228481
chr12	45595700	45596700	-2.0382853293030863
chr12	45595800	45596800	-1.1739593771024748
chr12	45595900	45596900	-1.5655980715050437
chr12	45596000	45597000	-1.0889570259864259
chr12	45596100	45597100	-0.8676417302235055
chr12	45596200	45597200	-0.9593741353703577
chr12	45596300	45597300	-0.9685421795455541
chr12	45596400	45597400	-0.6226156352503841
chr12	45596500	45597500	-1.3215186546922255
chr12	45596600	45597600	-1.0063577849851602
chr12	45596700	45597700	-0.16891258760434374
chr12	45596800	45597800	-0.5475725923461795
chr12	45596900	45597900	-0.4531846108546368
chr12	45597000	45598000	-0.7362935339101748
chr12	45597100	45598100	-0.7899085839991826
chr12	45597200	45598200	-0.7799940013241369
chr12	45597300	45598300	-0.5207912609922651
chr12	45597400	45598400	-0.4825441685514623
chr12	45599200	45600200	1.549161519072814
chr12	45599300	45600300	1.891075006414417
chr12	45599400	45600400	1.6707118516488189
chr12	45599500	45600500	1.4280972460959789
chr12	45599600	45600600	0.5543695817649985
chr12	45599700	45600700	0.4299216086386152
chr12	45599800	45600800	0.9048024901112351
chr12	45599900	45600900	0.9436206153418364
chr12	45600000	45601000	0.32631202424771605
chr12	45601100	45602100	0.0804117940500839
chr12	45601200	45602200	-0.049160618737652366
chr12	45601300	45602300	-0.09753237143629684
chr12	45601400	45602400	0.011223032001438923
chr12	45601500	45602500	0.05105621540811309
chr12	45601600	45602600	0.12697189714848536
chr12	45601700	45602700	0.4563376308702173
chr12	45601800	45602800	0.6560409500431249
chr12	45601900	45602900	0.8564216596260413
chr12	45602000	45603000	0.5795315102170181
chr12	45602100	45603100	0.3130767874674467
chr12	45602200	45603200	0.1915716884828169
chr12	45602300	45603300	0.4680960866655439
chr12	45602400	45603400	-0.12972559754006285
chr12	45602500	45603500	0.3710874044452172
chr12	45602600	45603600	0.1245245015006875
chr12	45602700	45603700	0.09977236975428692
chr12	45602800	45603800	-0.6591168595503059
chr12	45602900	45603900	-0.8098139556251633
chr12	45603000	45604000	-0.08167708359455969
chr12	45603100	45604100	0.08192907471511736
chr12	45603200	45604200	0.2676239980278153
chr12	45603300	45604300	-0.03884554244354905
chr12	45603400	45604400	0.6268807825082149
chr12	45603500	45604500	0.2399343166797809
chr12	45603600	45604600	0.057005444239036834
chr12	45603700	45604700	-0.2480934492081629
chr12	45603800	45604800	0.17299208995462526
chr12	45603900	45604900	0.3983652255788214
chr12	45604000	45605000	0.21628979447166174
chr12	45604100	45605100	0.20172761917992946
chr12	45604200	45605200	0.2999898375891834
chr12	45604300	45605300	0.21499733264872928
chr12	45604400	45605400	0.2699011342727549
chr12	45604500	45605500	-0.1464498220469
chr12	45604600	45605600	0.067885083183511
chr12	45604700	45605700	0.408849530605253
chr12	45604800	45605800	0.4454597863148232
chr12	45604900	45605900	-0.4453637786273701
chr12	45605000	45606000	-0.271582885590521
chr12	45605100	45606100	0.5180341728969189
chr12	45605200	45606200	0.5654772864848245
chr12	45605300	45606300	0.4849212011039342
chr12	45605400	45606400	-0.08750930175537655
chr12	45605500	45606500	-0.10408984038515152
chr12	45605600	45606600	-0.6831436834575915
chr12	45605700	45606700	-0.6526829145119829
chr12	45605800	45606800	-0.4431143245780961
chr12	45605900	45606900	0.3304120160774069
chr12	45606000	45607000	-0.47759936397409863
chr12	45606100	45607100	-1.4794501112349896
chr12	45606200	45607200	-1.2187971123962549
chr12	45606300	45607300	-1.3267033223172722
chr12	45606400	45607400	-0.2731355427595833
chr12	45606500	45607500	0.5333978585168372
chr12	45606600	45607600	1.2283518034726228
chr12	45606700	45607700	1.312189347973311
chr12	45606800	45607800	1.5324139212019785
chr12	45606900	45607900	1.1289579856651522
chr12	45607000	45608000	1.781227655361762
chr12	45607100	45608100	2.1014742773306305
chr12	45607200	45608200	1.929974782066871
chr12	45607300	45608300	2.5838395972202277
chr12	45607400	45608400	2.0829526428806373
chr12	45607500	45608500	2.243858265423208
chr12	45607600	45608600	1.4230472665172489
chr12	45607700	45608700	1.2927709852480846
chr12	45607800	45608800	0.8783448960597153
chr12	45607900	45608900	0.8706268263544239
chr12	45608000	45609000	0.7947767492359396
chr12	45608100	45609100	0.8675190701143785
chr12	45608200	45609200	0.3153585004783728
chr12	45608300	45609300	0.09060686209283082
chr12	45608400	45609400	0.08630365033090047
chr12	45608500	45609500	-0.4576538165634523
chr12	45608600	45609600	0.014298514454577462
chr12	45608700	45609700	0.16191040327162626
chr12	45608800	45609800	0.6862761789891929
chr12	45608900	45609900	0.7251040176365924
chr12	45609000	45610000	1.011095208794975
chr12	45609100	45610100	1.5291426699979398
chr12	45609200	45610200	1.6036449685686496
chr12	45609300	45610300	1.90459936864592
chr12	45609400	45610400	1.8255903797936728
chr12	45609500	45610500	1.7369194366736358
chr12	45609600	45610600	1.4929574563585852
chr12	45609700	45610700	1.5741267884367898
chr12	45609800	45610800	1.0391830025101996
chr12	45609900	45610900	1.3720217656644993
chr12	45610000	45611000	1.0715966015067189
chr12	45610100	45611100	0.7157301151869436
chr12	45610200	45611200	0.9449363707545976
chr12	45610900	45611900	1.860268435252356
chr12	45611000	45612000	1.0766133473644068
chr12	45611100	45612100	0.37565258230512144
chr12	45611200	45612200	0.567038585710047
chr12	45611300	45612300	0.2176626245769215
chr12	45611400	45612400	-0.003192145489020027
chr12	45611500	45612500	0.5085984963590178
chr12	45611600	45612600	0.4594356651706818
chr12	45611700	45612700	0.8694009254394865
chr12	45611800	45612800	0.7394419705013734
chr12	45611900	45612900	0.03243106956506992
chr12	45612000	45613000	1.1153074901096791
chr12	45612100	45613100	1.6801565785588282
chr12	45612200	45613200	1.350044866051436
chr12	45612300	45613300	1.0180843602585097
chr12	45612400	45613400	1.4380500851114948
chr12	45612500	45613500	0.8307989830547082
chr12	45612600	45613600	0.4691983864598322
chr12	45612700	45613700	0.3925992866601591
chr12	45612800	45613800	0.7050405081543374
chr12	45612900	45613900	1.1163036426958968
chr12	45613000	45614000	0.6302230337424551
chr12	45613100	45614100	1.2641499841849129
chr12	45613200	45614200	1.8990819037785769
chr12	45613300	45614300	1.9986983307940085
chr12	45613400	45614400	2.0235281587442264
chr12	45613500	45614500	2.3518407252176194
chr12	45613600	45614600	2.921419627847845
chr12	45613700	45614700	3.448691459778752
chr12	45613800	45614800	3.3128995667885137
chr12	45613900	45614900	2.6495363865722545
chr12	45614000	45615000	2.852140337403704
chr12	45614100	45615100	2.6347714153154294
chr12	45614200	45615200	2.575631461120735
chr12	45614300	45615300	2.3869431215138968
chr12	45614400	45615400	1.6220575700669315
chr12	45614500	45615500	1.5157037982681587
chr12	45614600	45615600	0.6855316100534625
chr12	45614700	45615700	0.26659975416976905
chr12	45614800	45615800	-0.12728953094805268
chr12	45614900	45615900	0.32490406970523017
chr12	45615000	45616000	0.12999490086639767
chr12	45615100	45616100	-0.051027212059282144
chr12	45615200	45616200	-0.2505668598689652
chr12	45615300	45616300	-0.516038840712711
chr12	45615400	45616400	-0.2345742345174445
chr12	45615500	45616500	-0.09956906080359786
chr12	45615600	45616600	0.3603709828204236
chr12	45615700	45616700	0.03950433753232808
chr12	45615800	45616800	0.2488985851081614
chr12	45615900	45616900	0.017443299311510688
chr12	45616000	45617000	0.044679232960691186
chr12	45616100	45617100	-0.64430159361771
chr12	45616200	45617200	-0.6971718381468932
chr12	45616300	45617300	-0.2836139143619998
chr12	45616400	45617400	0.28568706648394976
chr12	45616500	45617500	0.2326513620250638
chr12	45616600	45617600	-0.08566487701546069
chr12	45616700	45617700	0.2193015580717438
chr12	45616800	45617800	0.5385981891359554
chr12	45616900	45617900	1.0083684760601306
chr12	45617000	45618000	1.7792215147113681
chr12	45617100	45618100	2.04010697403506
chr12	45617200	45618200	2.4104554152070685
chr12	45617300	45618300	2.4041033602379915
chr12	45617400	45618400	2.4911237769655377
chr12	45617500	45618500	2.503419100955825
chr12	45617600	45618600	3.2081390606946427
chr12	45617700	45618700	3.215209458458036
chr12	45617800	45618800	3.3809798788447325
chr12	45617900	45618900	2.972417617902092
chr12	45618000	45619000	2.007678014204514
chr12	45618100	45619100	1.6984321115208398
chr12	45618200	45619200	1.1256397854691171
chr12	45618300	45619300	0.8912970150967262
chr12	45618400	45619400	0.4274632632046447
chr12	45618500	45619500	0.007157395966189525
chr12	45618600	45619600	-0.6510934884797518
chr12	45618700	45619700	-0.7678131968428691
chr12	45618800	45619800	-0.8454398475294878
chr12	45618900	45619900	-0.6352421965331373
chr12	45619000	45620000	-0.12476184493111116
chr12	45619100	45620100	0.3263357285760771
chr12	45619200	45620200	0.9461745536734812
chr12	45619300	45620300	1.2436721106794957
chr12	45619400	45620400	1.2763033621630917
chr12	45619500	45620500	1.3085792624949564
chr12	45619600	45620600	1.7258576421827267
chr12	45619700	45620700	1.3759105524773572
chr12	45619800	45620800	1.568260064380108
chr12	45619900	45620900	1.2828992413241498
chr12	45621000	45622000	-0.16012220198953153
chr12	45621100	45622100	-0.2902520572650569
chr12	45621200	45622200	-0.4289322908487673
chr12	45621300	45622300	-0.7699429880032951
chr12	45621400	45622400	-0.7302665845816181
chr12	45621500	45622500	-0.9318055962026588
chr12	45621600	45622600	-0.8067186938613319
chr12	45621700	45622700	-0.9890179334647732
chr12	45621800	45622800	-0.8433606700531081
chr12	45621900	45622900	-0.5745543909481019
chr12	45622000	45623000	-0.859964713776862
chr12	45622100	45623100	-1.5265921272513758
chr12	45622200	45623200	-1.7114920279744312
chr12	45622300	45623300	-1.5539931051223483
chr12	45622400	45623400	-1.5996461947027731
chr12	45622500	45623500	-1.890104987539104
chr12	45622600	45623600	-1.411465967026107
chr12	45622700	45623700	-1.0655515470844836
chr12	45622800	45623800	-1.2051518450863097
chr12	45622900	45623900	-0.863624985202424
chr12	45623000	45624000	-0.4983142500769329
chr12	45623100	45624100	0.42794607162410747
chr12	45623200	45624200	0.2088719328393124
chr12	45623300	45624300	0.4626695311973945
chr12	45623400	45624400	0.5517146285245954
chr12	45623500	45624500	0.3848980485369971
chr12	45623600	45624600	0.6408028606537731
chr12	45623700	45624700	0.5038716985400011
chr12	45623800	45624800	0.3067952642377624
chr12	45623900	45624900	-0.04816040025974589
chr12	45624000	45625000	-0.13004144050395902
chr12	45624100	45625100	0.13473485651965178
chr12	45624200	45625200	0.74252195361092
chr12	45624300	45625300	0.25724758645138346
chr12	45624400	45625400	0.2542961392895446
chr12	45624500	45625500	0.8254329922516105
chr12	45624600	45625600	0.6220771880977152
chr12	45624700	45625700	0.5971558340223426
chr12	45624800	45625800	0.2287585197935845
chr12	45624900	45625900	0.18980944384646609
chr12	45625000	45626000	1.2174382409969118
chr12	45626100	45627100	-0.3983577690218423
chr12	45626200	45627200	-0.7281677429731953
chr12	45626300	45627300	-0.17868745095210894
chr12	45626400	45627400	-0.12880054828119206
chr12	45626500	45627500	0.0684498424721008
chr12	45626600	45627600	0.4556365023674938
chr12	45626700	45627700	0.8962759661391201
chr12	45626800	45627800	0.5052438117736524
chr12	45626900	45627900	0.915117023599524
chr12	45627000	45628000	1.4530426786980917
chr12	45627100	45628100	2.3336488365962063
chr12	45627200	45628200	2.724910348126752
chr12	45627300	45628300	3.0190920188818287
chr12	45627400	45628400	2.482925790949187
chr12	45627500	45628500	2.5250937499618606
chr12	45627600	45628600	2.413019774164931
chr12	45627700	45628700	2.079631590094551
chr12	45627800	45628800	2.6237848295069224
chr12	45627900	45628900	2.4342361103449717
chr12	45628000	45629000	2.6001048652536545
chr12	45628100	45629100	2.1876703088710947
chr12	45628200	45629200	2.562574677593001
chr12	45628300	45629300	2.2702297628163364
chr12	45628400	45629400	2.218386639683956
chr12	45628500	45629500	2.3476959514370166
chr12	45628600	45629600	2.6601583589722018
chr12	45628700	45629700	2.761852722075916
chr12	45628800	45629800	2.3471898346760667
chr12	45628900	45629900	2.08059552247982
chr12	45629000	45630000	1.751774027417234
chr12	45629100	45630100	1.037625390814082
chr12	45629200	45630200	0.6232674195176987
chr12	45629300	45630300	0.4905084220736631
chr12	45629400	45630400	1.0805371009094649
chr12	45629500	45630500	0.6341398796117482
chr12	45629600	45630600	0.09208086644218692
chr12	45629700	45630700	-0.171085908337294
chr12	45629800	45630800	0.0409433564026505
chr12	45630900	45631900	1.648846778627416
chr12	45631000	45632000	1.382085237398014
chr12	45631100	45632100	1.0585038486585183
chr12	45631200	45632200	1.0035704898272364
chr12	45631300	45632300	0.5821084869160885
chr12	45631400	45632400	0.37381022657791824
chr12	45631500	45632500	0.15933058592826252
chr12	45631600	45632600	0.43402815170642856
chr12	45631700	45632700	0.0049629977265166405
chr12	45631800	45632800	-0.04929006750895519
chr12	45631900	45632900	-0.5039445974286647
chr12	45632000	45633000	-0.6754852926192128
chr12	45632100	45633100	-0.6851562493959346
chr12	45632200	45633200	-0.8000773698453936
chr12	45632300	45633300	-1.102418723397525
chr12	45632400	45633400	-1.0555255870879106
chr12	45632500	45633500	-0.7074930166436639
chr12	45632600	45633600	-0.3895731529470312
chr12	45632700	45633700	-0.2093868170409837
chr12	45632800	45633800	-0.7754688246897856
chr12	45632900	45633900	-0.70371030805008
chr12	45633000	45634000	-0.6606173189306656
chr12	45633100	45634100	-0.734002065105695
chr12	45633200	45634200	-0.7325579914305698
chr12	45633300	45634300	0.1140914664157104
chr12	45633400	45634400	0.13542959363464574
chr12	45633500	45634500	0.020945007392679862
chr12	45633600	45634600	0.23117289146220016
chr12	45633700	45634700	0.13243653087700238
chr12	45633800	45634800	0.8818505645178049
chr12	45633900	45634900	1.2917850475217467
chr12	45634000	45635000	1.4380011010468128
chr12	45634100	45635100	1.6377296274323685
chr12	45634200	45635200	1.9914426892811368
chr12	45634300	45635300	1.815841413120232
chr12	45634400	45635400	1.7843060019343358
chr12	45634500	45635500	2.0901280263416617
chr12	45634600	45635600	1.6808954075023437
chr12	45634700	45635700	1.7341362262484843
chr12	45634800	45635800	1.0451994798446878
chr12	45634900	45635900	0.34784839761076786
chr12	45635000	45636000	0.19186571434610145
chr12	45635100	45636100	0.05155161677683194
chr12	45635200	45636200	-0.2067244526045265
chr12	45635300	45636300	-0.539255767038069
chr12	45635400	45636400	-0.3574709968508857
chr12	45635500	45636500	-0.9967104931667236
chr12	45635600	45636600	-1.2821904534988882
chr12	45635700	45636700	-1.5448614654409456
chr12	45635800	45636800	-1.143643486879106
chr12	45635900	45636900	-1.1627272873540226
chr12	45636000	45637000	-1.5641837107362169
chr12	45636100	45637100	-1.0717976962149702
chr12	45636200	45637200	-0.7813822913500577
chr12	45636300	45637300	-0.774056173505222
chr12	45636400	45637400	-1.1010618754250243
chr12	45636500	45637500	-1.067569017704078
chr12	45636600	45637600	-0.99894742194721
chr12	45636700	45637700	-0.7218329695207208
chr12	45636800	45637800	-0.3208300187254464
chr12	45636900	45637900	0.4806502825258856
chr12	45637000	45638000	0.827871302737504
chr12	45637100	45638100	0.3423518393125998
chr12	45637200	45638200	-0.047134785022423895
chr12	45637300	45638300	-0.1229019191505738
chr12	45637400	45638400	-0.2012612721045333
chr12	45637500	45638500	0.6250848021267108
chr12	45637600	45638600	1.5819500118638012
chr12	45637700	45638700	1.1403796881315555
chr12	45637800	45638800	0.6622579726585285
chr12	45637900	45638900	0.13737606333482166
chr12	45639400	45640400	0.004081947320134273
chr12	45639500	45640500	-0.19550196543332413
chr12	45639600	45640600	0.26789858097685754
chr12	45639700	45640700	0.367726684628134
chr12	45639800	45640800	0.20389717271245614
chr12	45639900	45640900	0.1502787218217605
chr12	45640000	45641000	-0.283923968430174
chr12	45640100	45641100	-0.516135102188214
chr12	45640200	45641200	0.043010064923897764
chr12	45640300	45641300	0.04668969562723782
chr12	45640400	45641400	0.12099498204556006
chr12	45640500	45641500	0.07259427926501429
chr12	45640600	45641600	-0.13474940511296146
chr12	45640700	45641700	-0.5536218260309922
chr12	45640800	45641800	-0.10791282384699526
chr12	45640900	45641900	-0.031562348087930236
chr12	45641000	45642000	-0.2694848282267934
chr12	45641100	45642100	-0.251281169371739
chr12	45641200	45642200	-0.4860663733835812
chr12	45641300	45642300	0.3103343400085401
chr12	45641400	45642400	0.1856270566611242
chr12	45641500	45642500	0.2967664711142623
chr12	45641600	45642600	0.5692616757965023
chr12	45641700	45642700	0.5795609253451636
chr12	45641800	45642800	0.25213669786991233
chr12	45641900	45642900	-0.4082989655072356
chr12	45642000	45643000	0.09883603870376224
chr12	45642100	45643100	0.8432648532389058
chr12	45642200	45643200	0.24916543833740976
chr12	45643400	45644400	0.15397575534457264
chr12	45643500	45644500	0.034801930887675164
chr12	45643600	45644600	-0.17262331148341933
chr12	45643700	45644700	-0.18308733679967792
chr12	45643800	45644800	-0.005057084178621151
chr12	45643900	45644900	-0.3804508877904681
chr12	45644000	45645000	-0.40045059542332023
chr12	45644100	45645100	-0.05760513723387115
chr12	45644200	45645200	-0.02793260748085104
chr12	45644300	45645300	0.2681518320901719
chr12	45644400	45645400	0.2368420954887405
chr12	45644500	45645500	-0.3634847609092439
chr12	45644600	45645600	0.060130437897805124
chr12	45644700	45645700	-0.11819122651769458
chr12	45644800	45645800	-0.13175808519083232
chr12	45644900	45645900	0.29588760254831953
chr12	45645000	45646000	0.6739496712772416
chr12	45645100	45646100	0.27258266521269264
chr12	45645200	45646200	-0.13838633934851707
chr12	45645300	45646300	-0.7761569123782979
chr12	45645400	45646400	0.04578154345227963
chr12	45645500	45646500	0.28830752981331426
chr12	45645600	45646600	-0.07994326679578406
chr12	45645700	45646700	0.2552610393761932
chr12	45645800	45646800	0.31319529075064
chr12	45645900	45646900	0.12427639418092686
chr12	45646000	45647000	0.28302281881681673
chr12	45646100	45647100	0.8409355435781158
chr12	45646200	45647200	1.1098328149094785
chr12	45646300	45647300	1.0621445488873449
chr12	45646400	45647400	0.6090062488581721
chr12	45646500	45647500	0.9546613684632071
chr12	45646600	45647600	0.5912623362589486
chr12	45646700	45647700	0.4523256085305655
chr12	45646800	45647800	0.3204121189204944
chr12	45646900	45647900	0.9303507276855161
chr12	45647000	45648000	0.08936754595353054
chr12	45647100	45648100	-0.1567343204312339
chr12	45647200	45648200	-0.20351193361128928
chr12	45647300	45648300	0.4393155559142688
chr12	45647400	45648400	0.8042158476612474
chr12	45647500	45648500	0.489670273884267
chr12	45647600	45648600	0.7937259281408994
chr12	45647700	45648700	0.6624906055287605
chr12	45647800	45648800	0.5828827968569718
chr12	45648900	45649900	-0.3547559195287127
chr12	45649000	45650000	0.32107995912011805
chr12	45649100	45650100	0.8011852553301398
chr12	45649200	45650200	0.6643628875512086
chr12	45649300	45650300	0.6381339461274719
chr12	45649400	45650400	1.3394171314710417
chr12	45649500	45650500	1.7630833844161435
chr12	45649600	45650600	1.4688432763935484
chr12	45649700	45650700	1.621341661932879
chr12	45649800	45650800	1.2100937854546756
chr12	45649900	45650900	1.118426172846891
chr12	45650000	45651000	0.7712681778685676
chr12	45650100	45651100	-0.09717455795699166
chr12	45650200	45651200	0.2841755535197615
chr12	45650300	45651300	0.031176393976298164
chr12	45650400	45651400	0.18816372152223826
chr12	45650500	45651500	-0.21401167634181306
chr12	45650600	45651600	-0.2563336274733102
chr12	45650700	45651700	-0.6753621640874413
chr12	45650800	45651800	-0.25238603228631673
chr12	45650900	45651900	-0.15332260774687026
chr12	45651000	45652000	0.035220830467644
chr12	45651100	45652100	0.0527759890397056
chr12	45651200	45652200	-0.4699066023410892
chr12	45651300	45652300	-0.3505435911264136
chr12	45651400	45652400	-0.7550216810001555
chr12	45651500	45652500	-0.3449611884627992
chr12	45651600	45652600	-0.25030414007861845
chr12	45651700	45652700	-0.009345793079956307
chr12	45651800	45652800	-0.3579192093502349
chr12	45651900	45652900	0.00807837149639068
chr12	45652000	45653000	0.2442449969275419
chr12	45652100	45653100	0.2407666794442162
chr12	45652200	45653200	0.6995235681473608
chr12	45652300	45653300	0.7564547251123821
chr12	45652400	45653400	0.8025663936064824
chr12	45652500	45653500	0.6491104222368118
chr12	45652600	45653600	0.6849610235215658
chr12	45652700	45653700	0.22825835474308084
chr12	45652800	45653800	-0.18612440247016895
chr12	45652900	45653900	-0.3149081751436958
chr12	45653000	45654000	-0.7421278740886624
chr12	45653100	45654100	-1.2854628030224744
chr12	45653200	45654200	-1.3584665032087322
chr12	45653300	45654300	-1.1495191700481189
chr12	45653400	45654400	-1.5067535313707254
chr12	45653500	45654500	-1.682789518275127
chr12	45653600	45654600	-1.881609876366652
chr12	45653700	45654700	-1.7260582879553796
chr12	45653800	45654800	-1.2851470710406163
chr12	45653900	45654900	-0.9485668820530336
chr12	45654000	45655000	-0.6071602205852643
chr12	45655000	45656000	-0.24741075943091445
chr12	45655100	45656100	-0.11400831533113648
chr12	45655200	45656200	0.1674110960388228
chr12	45655300	45656300	0.20603457968774166
chr12	45655400	45656400	-0.4476278791282807
chr12	45655500	45656500	-0.7466713801020046
chr12	45655600	45656600	-0.7820973249324983
chr12	45655700	45656700	-0.6823412178711973
chr12	45655800	45656800	-0.3896482358915495
chr12	45655900	45656900	-0.13142809346563372
chr12	45656000	45657000	0.4267781619753499
chr12	45656100	45657100	0.19174248341552114
chr12	45656200	45657200	0.042525774680306834
chr12	45657200	45658200	-2.635158921262531
chr12	45657300	45658300	-2.4579694530021343
chr12	45657400	45658400	-2.422087736999853
chr12	45657500	45658500	-1.7519589193533327
chr12	45657600	45658600	-1.0646230735575943
chr12	45657700	45658700	-0.8363520557491092
chr12	45657800	45658800	-1.1554785916077208
chr12	45657900	45658900	-0.9523618962077656
chr12	45658000	45659000	-0.6870408727881059
chr12	45658100	45659100	-0.0989208600178328
chr12	45658200	45659200	0.11052003764764276
chr12	45658300	45659300	-0.2148153994400724
chr12	45658400	45659400	-0.19281585590381106
chr12	45658500	45659500	-0.05727251897847119
chr12	45658600	45659600	-0.4202011693815702
chr12	45659700	45660700	-0.05904538972561945
chr12	45659800	45660800	0.017520365056812717
chr12	45659900	45660900	-0.26005133919319184
chr12	45660000	45661000	-0.40249779467602803
chr12	45660100	45661100	0.06343314487250874
chr12	45660200	45661200	-0.15094519431729025
chr12	45660300	45661300	-0.404381351490452
chr12	45660400	45661400	0.0037445154377826594
chr12	45660500	45661500	0.11538674843223135
chr12	45660600	45661600	-0.0638428011702594
chr12	45660700	45661700	-0.0899706686987854
chr12	45660800	45661800	0.28505709529296386
chr12	45661500	45662500	-0.6386216063902009
chr12	45661600	45662600	-0.1665489681466066
chr12	45661700	45662700	0.2786107545087031
chr12	45661800	45662800	0.8623384306025269
chr12	45661900	45662900	0.8534022982644107
chr12	45662000	45663000	1.051997777472963
chr12	45662100	45663100	0.9095572557493414
chr12	45662200	45663200	1.8134194361184592
chr12	45662300	45663300	1.5379283685488303
chr12	45662400	45663400	1.7601636999912782
chr12	45662500	45663500	1.5953953711464086
chr12	45662600	45663600	1.1755977215869298
chr12	45662700	45663700	1.3172316059149598
chr12	45662800	45663800	0.8324290879361841
chr12	45662900	45663900	0.7610631266542571
chr12	45663000	45664000	0.34216544362494805
chr12	45663100	45664100	0.19361419218236176
chr12	45663200	45664200	-0.08085003276824011
chr12	45663300	45664300	0.16805179329370393
chr12	45663400	45664400	0.8607308114447062
chr12	45663500	45664500	1.046001344445732
chr12	45663600	45664600	1.092015105490865
chr12	45663700	45664700	1.0621056282503059
chr12	45663800	45664800	0.7611205734265374
chr12	45663900	45664900	0.5572137830023728
chr12	45664000	45665000	0.7939530135768185
chr12	45664100	45665100	0.9782896229088692
chr12	45664200	45665200	0.38870946821222296
chr12	45664300	45665300	-0.14905143488532666
chr12	45664400	45665400	0.000922648231189558
chr12	45664500	45665500	-0.1870016091258971
chr12	45664600	45665600	-0.09336676790847052
chr12	45665700	45666700	-1.5316011206082625
chr12	45665800	45666800	-0.9490049626959692
chr12	45665900	45666900	-0.6226702053524426
chr12	45666000	45667000	-1.8427639379981804
chr12	45666100	45667100	-1.5419946193287064
chr12	45666200	45667200	-1.870139838703345
chr12	45666300	45667300	-2.1787483485857404
chr12	45666400	45667400	-2.2121947089730245
chr12	45666500	45667500	-1.4842239924212195
chr12	45666600	45667600	-1.7143843906987846
chr12	45666700	45667700	-0.8876502552932247
chr12	45666800	45667800	-1.3381826702256994
chr12	45666900	45667900	-1.6578661427640122
chr12	45667000	45668000	-1.5279162679742888
chr12	45667100	45668100	-2.307063139159701
chr12	45667200	45668200	-2.2286827878839177
chr12	45667300	45668300	-2.0370676803050682
chr12	45667400	45668400	-1.8873739243881456
chr12	45667500	45668500	-1.9098544562766744
chr12	45667600	45668600	-1.7427959279737062
chr12	45667700	45668700	-1.5812272343622198
chr12	45667800	45668800	-1.6024530902145275
chr12	45667900	45668900	-0.7316859021132502
chr12	45668000	45669000	-0.28930391302067276
chr12	45668100	45669100	0.2935938594225537
chr12	45668200	45669200	0.7829492895157077
chr12	45668300	45669300	0.9443596437565344
chr12	45668400	45669400	1.7520270965504796
chr12	45668500	45669500	1.537994446090546
chr12	45668600	45669600	2.0837388419522243
chr12	45668700	45669700	1.8363499369617529
chr12	45668800	45669800	2.0461164234265543
chr12	45668900	45669900	1.4386291578711854
chr12	45669000	45670000	1.409175385424463
chr12	45669100	45670100	1.4484488328529417
chr12	45669200	45670200	1.3882699911604282
chr12	45669300	45670300	0.7900449910035289
chr12	45669400	45670400	0.39738098716158976
chr12	45669500	45670500	0.05595520249522764
chr12	45669600	45670600	-0.6686897214428713
chr12	45669700	45670700	-0.7684051209123205
chr12	45670800	45671800	-1.6771850489914335
chr12	45670900	45671900	-1.6581066526030408
chr12	45671000	45672000	-1.203022600338612
chr12	45671100	45672100	-0.8846155671701369
chr12	45671200	45672200	-0.4789985262588254
chr12	45671300	45672300	-0.737225312611167
chr12	45671400	45672400	-0.8279109334109839
chr12	45671500	45672500	-0.03550767901462575
chr12	45671600	45672600	0.479534003908724
chr12	45671700	45672700	0.6263817517436695
chr12	45671800	45672800	1.2214861276079751
chr12	45671900	45672900	1.4576274660728081
chr12	45672400	45673400	-0.8300379259137807
chr12	45672500	45673500	-0.8808110436086319
chr12	45672600	45673600	-0.9126099125497658
chr12	45672700	45673700	-0.8348159026614642
chr12	45672800	45673800	-1.1131586689393618
chr12	45672900	45673900	-1.134618663492056
chr12	45673000	45674000	-1.3846169133229396
chr12	45673100	45674100	-1.4987534974790255
chr12	45673200	45674200	-1.193423869720074
chr12	45673300	45674300	-0.8669841881369968
chr12	45673400	45674400	-0.5367089033721648
chr12	45673500	45674500	-0.13891812854882904
chr12	45673600	45674600	0.19766093071573207
chr12	45673700	45674700	-0.14612086678007033
chr12	45673800	45674800	0.08377210777728024
chr12	45673900	45674900	-0.16711121490864986
chr12	45674000	45675000	0.026651788205423774
chr12	45674100	45675100	0.3085242753253526
chr12	45674200	45675200	0.10797699904857436
chr12	45674300	45675300	0.27002172839706257
chr12	45674400	45675400	-0.19713957373627125
chr12	45674500	45675500	-0.13804777824760053
chr12	45674600	45675600	-0.5370370384073038
chr12	45674700	45675700	-0.3065245450807398
chr12	45674800	45675800	-0.3057046309165707
chr12	45674900	45675900	-0.3429731308453866
chr12	45675000	45676000	-0.2105317785192906
chr12	45675100	45676100	-0.6541792787624193
chr12	45675200	45676200	-0.8428162962042464
chr12	45675300	45676300	-1.2564411131282764
chr12	45675400	45676400	-1.5274046102751166
chr12	45675500	45676500	-2.1036508195973584
chr12	45675600	45676600	-2.0810038683713272
chr12	45675700	45676700	-1.9529844735867163
chr12	45675800	45676800	-2.251020410457678
chr12	45675900	45676900	-1.8651757563001905
chr12	45676000	45677000	-2.806198128022485
chr12	45676100	45677100	-2.483616663091762
chr12	45676200	45677200	-2.9683931857766943
chr12	45676300	45677300	-3.2715000329091866
chr12	45676400	45677400	-2.6902444041071867
chr12	45676500	45677500	-2.5185211908370198
chr12	45676600	45677600	-2.7857841445001457
chr12	45676700	45677700	-3.530633639850445
chr12	45676800	45677800	-3.1904836875013456
chr12	45676900	45677900	-3.9041196518217394
chr12	45677000	45678000	-2.6891417800488155
chr12	45677100	45678100	-2.1525683655980323
chr12	45677200	45678200	-1.5628832851894254
chr12	45677300	45678300	-1.346742098285181
chr12	45677400	45678400	-1.2410016458837692
chr12	45677500	45678500	-1.173362246697342
chr12	45677600	45678600	-0.8449906915186324
chr12	45677700	45678700	0.02196238134711384
chr12	45677800	45678800	-0.1444605555038236
chr12	45677900	45678900	0.26891439699298786
chr12	45678000	45679000	0.06670830631753936
chr12	45678100	45679100	-0.7874608331949086
chr12	45678200	45679200	-0.8617034879005184
chr12	45678300	45679300	-1.0492759007728816
chr12	45678400	45679400	-1.3399846354663194
chr12	45678500	45679500	-1.7829571430014517
chr12	45678600	45679600	-1.4941195904463025
chr12	45678700	45679700	-1.2732056027088472
chr12	45678800	45679800	-1.4824763390893798
chr12	45678900	45679900	-1.7376612805924474
chr12	45679000	45680000	-1.975606770344676
chr12	45679100	45680100	-1.998544217455685
chr12	45679200	45680200	-2.083958138779104
chr12	45679300	45680300	-1.5967932967774174
chr12	45679400	45680400	-1.5585186709778829
chr12	45679500	45680500	-1.2571176160721769
chr12	45679600	45680600	-1.2054600035035474
chr12	45679700	45680700	-1.3896705471724156
chr12	45680900	45681900	-2.7420200543480826
chr12	45681000	45682000	-3.0519258174644888
chr12	45681100	45682100	-3.589482368413088
chr12	45681200	45682200	-3.0013007073877818
chr12	45681300	45682300	-3.54228124835519
chr12	45681400	45682400	-1.8256610088445024
chr12	45681500	45682500	-1.1869501404463982
chr12	45681600	45682600	-0.6551506380556634
chr12	45681700	45682700	-0.35019264504119085
chr12	45682800	45683800	-0.7462148711598728
chr12	45682900	45683900	-0.3529194488444968
chr12	45683000	45684000	-0.08779567572534694
chr12	45683100	45684100	-0.11270310874751573
chr12	45683200	45684200	0.097621960159419
chr12	45683300	45684300	0.16662883670236586
chr12	45683400	45684400	0.005660097740977813
chr12	45683500	45684500	-0.5469758935556038
chr12	45683600	45684600	-0.3440207990962021
chr12	45683700	45684700	-0.4262291993720346
chr12	45683800	45684800	-0.10092993430478353
chr12	45683900	45684900	-0.22719545783216594
chr12	45684000	45685000	-0.5991105349341727
chr12	45684100	45685100	-0.9551554091311241
chr12	45684200	45685200	-1.4465251449791312
chr12	45684300	45685300	-1.1764130810718467
chr12	45684400	45685400	-0.7957479640755231
chr12	45684500	45685500	-0.22679069697808896
chr12	45684600	45685600	-0.31785468452765997
chr12	45684700	45685700	0.3109195623701667
chr12	45684800	45685800	-0.008775175097849978
chr12	45684900	45685900	0.5236434603846131
chr12	45685000	45686000	0.17118238922024265
chr12	45685100	45686100	0.9090570948300468
chr12	45685200	45686200	1.0830167373517106
chr12	45685300	45686300	1.749734575049346
chr12	45685400	45686400	1.8654705318332463
chr12	45685500	45686500	1.3424956118674638
chr12	45685600	45686600	1.2230052480349682
chr12	45685700	45686700	0.8490423683353467
chr12	45685800	45686800	0.8989171974014517
chr12	45685900	45686900	0.47461734154602503
chr12	45686000	45687000	1.1153176240527307
chr12	45686100	45687100	0.5812412244677305
chr12	45687000	45688000	0.15631203725313175
chr12	45687100	45688100	-0.0005381365768850349
chr12	45687200	45688200	-0.09194427001995968
chr12	45687300	45688300	-0.472333942043645
chr12	45687400	45688400	-0.14072704957619234
chr12	45687500	45688500	-0.20440752011231966
chr12	45687600	45688600	-0.5878979056638647
chr12	45687700	45688700	-1.38897669656249
chr12	45687800	45688800	-1.4634693949180682
chr12	45687900	45688900	-0.7411690541262218
chr12	45688000	45689000	-1.0478229545472388
chr12	45688100	45689100	-1.1333383333241165
chr12	45688200	45689200	-0.578276764502316
chr12	45688300	45689300	-0.39068516067378506
chr12	45688400	45689400	-1.0260781712678384
chr12	45688500	45689500	-1.4157164117302166
chr12	45688600	45689600	-0.8053259879122059
chr12	45688700	45689700	-0.30027700650416844
chr12	45688800	45689800	-0.36806637207195625
chr12	45688900	45689900	-0.8122198162275962
chr12	45689000	45690000	-0.46862681142832663
chr12	45689100	45690100	-0.2987312327877212
chr12	45689200	45690200	-0.3703581923494808
chr12	45689300	45690300	-0.21855940103476973
chr12	45689400	45690400	0.2971922881501247
chr12	45689500	45690500	0.522195362941011
chr12	45689600	45690600	0.3545884891651015
chr12	45689700	45690700	0.6794780978988525
chr12	45689800	45690800	0.7506919805793903
chr12	45689900	45690900	0.9600916015169392
chr12	45690000	45691000	1.2361340046131566
chr12	45690100	45691100	0.7079310456816068
chr12	45690200	45691200	-0.4169949617351645
chr12	45690300	45691300	-0.17434410008413512
chr12	45690400	45691400	-0.10100654724814656
chr12	45690500	45691500	0.2874238483236689
chr12	45690600	45691600	0.13879822911832174
chr12	45690700	45691700	0.03517476364833851
chr12	45690800	45691800	-0.27581741415617433
chr12	45690900	45691900	-0.05542344396504962
chr12	45691000	45692000	-0.27938611461532614
chr12	45691100	45692100	-0.25532596850539185
chr12	45691200	45692200	0.7677960839982136
chr12	45691300	45692300	0.6871455557520632
chr12	45691400	45692400	0.0484581803827759
chr12	45691500	45692500	-0.34592092300832233
chr12	45691600	45692600	-0.4638711153717279
chr12	45691700	45692700	-1.1598983407823344
chr12	45691800	45692800	-0.8921150606289413
chr12	45691900	45692900	-1.3671930275744608
chr12	45692000	45693000	-1.5915961407188781
chr12	45692100	45693100	-1.0995338583463132
chr12	45692200	45693200	-0.5661548439626414
chr12	45692300	45693300	-1.2807367916587935
chr12	45692400	45693400	-0.9821780565543666
chr12	45692500	45693500	-0.3540823361491369
chr12	45692600	45693600	-0.22940740220543546
chr12	45692700	45693700	-0.023099810768442537
chr12	45692800	45693800	-0.295838602612693
chr12	45692900	45693900	0.3030239930953628
chr12	45693000	45694000	0.3145283176748532
chr12	45693100	45694100	0.5689645831045606
chr12	45693200	45694200	-0.13212607422577494
chr12	45693300	45694300	0.3521945461010361
chr12	45693400	45694400	0.9818407891027364
chr12	45693500	45694500	0.8328211249890091
chr12	45693600	45694600	0.2458032197454606
chr12	45694700	45695700	-1.143900102142852
chr12	45694800	45695800	-0.8126362832051015
chr12	45694900	45695900	-0.7079495485866286
chr12	45695000	45696000	-1.4157277096914949
chr12	45695100	45696100	-1.3415117407133121
chr12	45695200	45696200	-0.1235002574769644
chr12	45695300	45696300	0.1671126754600189
chr12	45695400	45696400	0.2974708176166828
chr12	45695500	45696500	0.4265943383209592
chr12	45695600	45696600	0.5823731012581536
chr12	45695700	45696700	0.3303528592713896
chr12	45697200	45698200	0.696633526050107
chr12	45697300	45698300	0.7462525438507593
chr12	45697400	45698400	-0.38442654655670455
chr12	45697500	45698500	-0.5948053581138636
chr12	45697600	45698600	-0.7374289805260444
chr12	45697700	45698700	-0.8185078901243129
chr12	45697800	45698800	-0.5856945805197974
chr12	45697900	45698900	-0.2080935647699102
chr12	45698000	45699000	-0.7111594798172768
chr12	45698100	45699100	-0.26476438268204977
chr12	45698200	45699200	0.011226064576129546
chr12	45698300	45699300	-0.1156407084490013
chr12	45698400	45699400	0.9751539311972384
chr12	45698500	45699500	0.9823147709044828
chr12	45698600	45699600	1.1441089643894908
chr12	45698700	45699700	1.3008209650420777
chr12	45698800	45699800	1.2589987943700838
chr12	45698900	45699900	0.8239590483981787
chr12	45699000	45700000	1.2019425008059363
chr12	45699100	45700100	1.2354888636315655
chr12	45699200	45700200	1.1100091479073055
chr12	45699300	45700300	1.2274141641734082
chr12	45699400	45700400	0.8865626134238914
chr12	45699500	45700500	0.029571458771483494
chr12	45699600	45700600	0.29705157788607817
chr12	45699700	45700700	-0.09624892203948486
chr12	45699800	45700800	-0.11549513253436584
chr12	45699900	45700900	-0.018069092440236984
chr12	45700000	45701000	-0.12063647742809479
chr12	45700100	45701100	-0.7738349186996341
chr12	45700200	45701200	-0.6260750912758297
chr12	45700300	45701300	-0.7650775444312036
chr12	45700400	45701400	-0.8354910140607501
chr12	45700500	45701500	0.05965378990107886
chr12	45700600	45701600	-0.4123461429314477
chr12	45700700	45701700	0.09367753849522388
chr12	45700800	45701800	0.06595552235331943
chr12	45700900	45701900	0.4657410599935517
chr12	45701000	45702000	0.501709992416945
chr12	45702100	45703100	1.0003284589516102
chr12	45702200	45703200	0.8429931479046721
chr12	45702300	45703300	0.867162588547193
chr12	45702400	45703400	0.8416504985929711
chr12	45702500	45703500	1.2674239180177274
chr12	45702600	45703600	1.2753582493432332
chr12	45702700	45703700	1.1858439695849945
chr12	45702800	45703800	1.7131326129146989
chr12	45702900	45703900	1.3072724950312882
chr12	45703000	45704000	0.517814037124548
chr12	45703100	45704100	1.1134447466682718
chr12	45703200	45704200	1.0401227953369814
chr12	45703300	45704300	0.8106261978270833
chr12	45703400	45704400	1.2925243927053875
chr12	45703500	45704500	1.0733349668823249
chr12	45703600	45704600	1.1033362523241397
chr12	45703700	45704700	0.42802836099629865
chr12	45703800	45704800	0.4811961113233674
chr12	45703900	45704900	0.7137544390192246
chr12	45704000	45705000	1.8251268911246614
chr12	45704100	45705100	0.9155183497026652
chr12	45704200	45705200	1.353839356611835
chr12	45704300	45705300	1.6288964569443736
chr12	45704400	45705400	1.055053751611582
chr12	45704500	45705500	0.768046250911006
chr12	45704600	45705600	0.7407661629553929
chr12	45704700	45705700	0.4295161150469663
chr12	45704800	45705800	0.1590646769443387
chr12	45704900	45705900	0.18689753048596275
chr12	45705000	45706000	-0.039172677413017026
chr12	45705100	45706100	0.4432889513149183
chr12	45705200	45706200	-0.10962440024762828
chr12	45705300	45706300	-0.4918881692429573
chr12	45705400	45706400	-0.2290211589711254
chr12	45705500	45706500	-0.5703579759892895
chr12	45705600	45706600	0.05628065498462983
chr12	45705700	45706700	0.00821540731480373
chr12	45705800	45706800	0.17594084083324338
chr12	45705900	45706900	0.4516367916037267
chr12	45706000	45707000	0.8005804070233484
chr12	45706100	45707100	0.5917492036429922
chr12	45706200	45707200	0.7976645133997295
chr12	45706300	45707300	0.4871663470221317
chr12	45706400	45707400	0.2706388773822181
chr12	45706500	45707500	0.5473002276190839
chr12	45706600	45707600	0.023339290286111918
chr12	45706700	45707700	0.08469864061368873
chr12	45706800	45707800	0.513821691877684
chr12	45706900	45707900	0.3527486926500571
chr12	45707000	45708000	-0.3181220506367697
chr12	45707100	45708100	0.2147271038569448
chr12	45707200	45708200	0.3500590746198334
chr12	45707300	45708300	0.43591185514918
chr12	45707400	45708400	0.6939420082285724
chr12	45707500	45708500	0.6060168842817404
chr12	45707600	45708600	0.9561085150408668
chr12	45707700	45708700	1.0695640740777543
chr12	45707800	45708800	0.8440197415200039
chr12	45707900	45708900	0.500214558312069
chr12	45708000	45709000	0.5214741200927331
chr12	45708100	45709100	0.11445453485709885
chr12	45708200	45709200	-0.5215631061262233
chr12	45708300	45709300	0.2519803043746365
chr12	45708400	45709400	0.05568339018554047
chr12	45708500	45709500	0.03783413927967566
chr12	45708600	45709600	-1.0101945961106855
chr12	45708700	45709700	-0.6602973868673198
chr12	45708800	45709800	-1.1319644001516391
chr12	45708900	45709900	-0.7957133798209463
chr12	45709000	45710000	-0.7096218593757149
chr12	45709100	45710100	-1.0877669025338983
chr12	45709200	45710200	-0.5743129869384458
chr12	45709300	45710300	-1.0161367303535014
chr12	45709400	45710400	-1.1360024706086511
chr12	45709500	45710500	-0.7714470397266141
chr12	45709600	45710600	0.15234532388639224
chr12	45709700	45710700	0.16596940721962966
chr12	45709800	45710800	0.7450901675737233
chr12	45709900	45710900	0.5572159150778978
chr12	45710000	45711000	0.5147267252118385
chr12	45710100	45711100	0.9678917348685152
chr12	45710200	45711200	1.0137102308398886
chr12	45710300	45711300	1.5259517051292286
chr12	45710400	45711400	1.9068869243473288
chr12	45710500	45711500	1.4890257562775893
chr12	45710600	45711600	1.6831069762253958
chr12	45710700	45711700	2.1418625435008116
chr12	45710800	45711800	2.5033881056693863
chr12	45710900	45711900	1.610966824520916
chr12	45711000	45712000	1.3423216710098376
chr12	45711100	45712100	1.3008483376815605
chr12	45711200	45712200	1.0306237064322623
chr12	45711300	45712300	0.9266035692280248
chr12	45711400	45712400	0.7577955716411295
chr12	45711500	45712500	0.9646421302453964
chr12	45711600	45712600	0.7990882970463173
chr12	45711700	45712700	-0.058249446607293136
chr12	45712900	45713900	0.7220556287821246
chr12	45713000	45714000	0.5548355156399913
chr12	45713100	45714100	0.9104644825673488
chr12	45713200	45714200	1.0893763897223654
chr12	45713300	45714300	1.3742744856887594
chr12	45713400	45714400	1.7408366708561274
chr12	45713500	45714500	1.92762021081416
chr12	45713600	45714600	1.5179026706428935
chr12	45713700	45714700	1.7546486587960328
chr12	45713800	45714800	1.348103644408054
chr12	45713900	45714900	1.8480888221004788
chr12	45714000	45715000	1.7007848210682868
chr12	45714100	45715100	1.3415753434524165
chr12	45714200	45715200	1.3677383289431768
chr12	45714300	45715300	1.2709325601422303
chr12	45714400	45715400	0.9673614201808588
chr12	45714500	45715500	0.7070101445540967
chr12	45714600	45715600	0.9599222523752294
chr12	45714700	45715700	0.4965092488579661
chr12	45714800	45715800	0.5721878599321225
chr12	45714900	45715900	-0.1970125952238657
chr12	45715000	45716000	0.12311485809065154
chr12	45715100	45716100	0.18701864083461806
chr12	45715200	45716200	0.6740079163307813
chr12	45715300	45716300	0.7188518433170025
chr12	45715400	45716400	0.1107366071830402
chr12	45715500	45716500	-0.3207234779191919
chr12	45715600	45716600	-0.2916601207678147
chr12	45715700	45716700	-0.24007120248624064
chr12	45715800	45716800	0.011266740467871844
chr12	45715900	45716900	0.3584898577454361
chr12	45716000	45717000	0.13520242567649615
chr12	45716100	45717100	-0.4884714847744557
chr12	45716200	45717200	-1.1897081233145406
chr12	45716300	45717300	-1.5412628868035914
chr12	45716400	45717400	-0.9178246841411766
chr12	45716500	45717500	-1.021007220828714
chr12	45716600	45717600	-0.9450679580400386
chr12	45716700	45717700	-0.9122581321563308
chr12	45716800	45717800	-0.6101685911986755
chr12	45716900	45717900	-0.4021871133440311
chr12	45717000	45718000	-0.20017748000215815
chr12	45717100	45718100	0.8392849282792706
chr12	45717200	45718200	1.4835345542796758
chr12	45717300	45718300	2.142386380672052
chr12	45717400	45718400	1.67366135251766
chr12	45717500	45718500	2.2908132765617424
chr12	45717600	45718600	2.3746566519675727
chr12	45717700	45718700	2.434877121413186
chr12	45717800	45718800	2.157670694911074
chr12	45717900	45718900	2.3126763073181125
chr12	45718000	45719000	2.0212687982799182
chr12	45718100	45719100	1.5905836321492366
chr12	45718200	45719200	1.3191858487166466
chr12	45718300	45719300	1.2920383783019649
chr12	45718400	45719400	1.9334128930808303
chr12	45718500	45719500	2.0550784782099574
chr12	45718600	45719600	1.7937400331459874
chr12	45718700	45719700	1.4442093555644482
chr12	45718800	45719800	1.3402414971852628
chr12	45718900	45719900	1.4822644096977882
chr12	45719000	45720000	1.6639654142826688
chr12	45719100	45720100	2.4427767505535667
chr12	45719200	45720200	2.274496322726611
chr12	45720600	45721600	-0.2273625862099863
chr12	45720700	45721700	-0.30083822244809383
chr12	45720800	45721800	0.04378742268113192
chr12	45720900	45721900	0.333279782175451
chr12	45721000	45722000	0.6869935690375865
chr12	45721100	45722100	1.6983652368365418
chr12	45721200	45722200	1.672478369416672
chr12	45721300	45722300	1.9099995323174561
chr12	45721400	45722400	2.169104513690578
chr12	45721500	45722500	1.3853511407451735
chr12	45721600	45722600	1.6817070900753472
chr12	45721700	45722700	2.147252858835016
chr12	45721800	45722800	1.9982879320580071
chr12	45721900	45722900	2.027968724910979
chr12	45722000	45723000	1.36428454614465
chr12	45722100	45723100	0.5171067333089379
chr12	45722200	45723200	-0.03443301177933348
chr12	45722300	45723300	0.4512478579970573
chr12	45722400	45723400	0.7887012961316642
chr12	45722500	45723500	1.0057830053070662
chr12	45722600	45723600	0.6463402500227821
chr12	45722700	45723700	-0.12236764534838505
chr12	45722800	45723800	-0.07531343982149624
chr12	45722900	45723900	-0.2190451562593426
chr12	45723000	45724000	0.27529298478020453
chr12	45723100	45724100	0.9010483495640464
chr12	45723200	45724200	0.9197933295724312
chr12	45723300	45724300	0.2258832998136912
chr12	45723400	45724400	-0.5499505566768947
chr12	45723500	45724500	-0.5514386526113266
chr12	45723600	45724600	-0.3874119868061609
chr12	45723700	45724700	0.22258688962841
chr12	45723800	45724800	-0.04500987452545188
chr12	45723900	45724900	-0.1611262896060934
chr12	45724000	45725000	-0.37002036144541284
chr12	45724100	45725100	-0.2525444959122503
chr12	45724200	45725200	0.039089133209019085
chr12	45724300	45725300	0.5900276183290506
chr12	45724400	45725400	1.1184358583266214
chr12	45724500	45725500	1.06461244100133
chr12	45724600	45725600	1.226330513833808
chr12	45724700	45725700	0.9687118684099614
chr12	45724800	45725800	0.9792417723210728
chr12	45724900	45725900	0.9533868463852524
chr12	45725000	45726000	1.2528202534743524
chr12	45725100	45726100	0.5402146761338587
chr12	45725200	45726200	0.9177913176492026
chr12	45725300	45726300	0.8307219654006409
chr12	45725400	45726400	1.2613069591100434
chr12	45725500	45726500	1.2913525980647849
chr12	45725600	45726600	0.2331792832612499
chr12	45725700	45726700	0.2131894829305698
chr12	45725800	45726800	0.7473232210789331
chr12	45725900	45726900	0.5660784238452863
chr12	45726000	45727000	0.7903522670380844
chr12	45726100	45727100	1.471972885361012
chr12	45726200	45727200	1.4518325652252473
chr12	45726300	45727300	2.1518655420287383
chr12	45726400	45727400	1.7382838713118292
chr12	45726500	45727500	1.85279669009624
chr12	45726600	45727600	2.2479847794538665
chr12	45726700	45727700	2.25999032777556
chr12	45726800	45727800	1.1813318977287566
chr12	45726900	45727900	1.7984506999465604
chr12	45727000	45728000	0.8228328218987967
chr12	45727100	45728100	-0.09834617074675933
chr12	45727200	45728200	-0.977561055734162
chr12	45727300	45728300	-2.5045305701435683
chr12	45727400	45728400	-3.168049721695701
chr12	45727500	45728500	-3.5345329812863144
chr12	45728100	45729100	-1.8585234757155424
chr12	45728200	45729200	-0.8897616953436955
chr12	45728300	45729300	0.3110931351818265
chr12	45728400	45729400	0.8880666124429271
chr12	45728500	45729500	1.4623688757441629
chr12	45728600	45729600	2.0121954620209466
chr12	45730900	45731900	0.6424671529349243
chr12	45731000	45732000	0.6670924817892877
chr12	45731100	45732100	0.3921028329604784
chr12	45731200	45732200	1.0582875934311449
chr12	45731300	45732300	0.2895636302958369
chr12	45731400	45732400	-0.1853700782557683
chr12	45731500	45732500	-0.0911747432413976
chr12	45731600	45732600	0.6805100587362772
chr12	45731700	45732700	0.908900969880608
chr12	45731800	45732800	0.15566394439834347
chr12	45731900	45732900	0.5049546061994578
chr12	45732000	45733000	0.6936411761157042
chr12	45732100	45733100	0.3845898480222373
chr12	45732200	45733200	0.18560019914014853
chr12	45732300	45733300	0.5036257276479879
chr12	45732400	45733400	0.054883756205006524
chr12	45732500	45733500	-0.2625147214656461
chr12	45732600	45733600	-0.7109220219628564
chr12	45732700	45733700	-0.5617102443597851
chr12	45732800	45733800	-0.16590420785123988
chr12	45732900	45733900	-0.305931533046556
chr12	45733000	45734000	-0.8839731358459755
chr12	45733100	45734100	-0.4141261052301214
chr12	45733200	45734200	0.2692824846726437
chr12	45733300	45734300	-0.030779084866329832
chr12	45733400	45734400	0.982755814045812
chr12	45733500	45734500	0.6634992851404689
chr12	45733600	45734600	0.1777926991805743
chr12	45733700	45734700	0.116968857130758
chr12	45733800	45734800	0.5512045652136951
chr12	45733900	45734900	0.4630749578011295
chr12	45734000	45735000	1.0219124933533725
chr12	45734100	45735100	0.9643932753188847
chr12	45734200	45735200	0.3234461361729518
chr12	45734300	45735300	-0.2228785976402875
chr12	45734400	45735400	-0.5962608634161506
chr12	45734500	45735500	0.1019667424557336
chr12	45734600	45735600	0.5869087312704907
chr12	45734700	45735700	-0.1542908945288619
chr12	45734800	45735800	-0.7694928626268619
chr12	45734900	45735900	-0.9364295963367408
chr12	45735000	45736000	-1.0346683490446402
chr12	45735100	45736100	-0.8354783376157651
chr12	45735200	45736200	-0.8353420771323972
chr12	45735300	45736300	0.22172902395051786
chr12	45735400	45736400	-0.14198255277663174
chr12	45735500	45736500	-0.3766288180951128
chr12	45735600	45736600	-0.3922589914366658
chr12	45735700	45736700	2.658124461028099e-05
chr12	45735800	45736800	0.14409201903900154
chr12	45735900	45736900	-0.2173743449429782
chr12	45736000	45737000	-0.939049712571768
chr12	45736100	45737100	-1.470540891970986
chr12	45736200	45737200	-1.6672131503586831
chr12	45736300	45737300	-1.6396921151920425
chr12	45736400	45737400	-1.8111334715633625
chr12	45736500	45737500	-1.8842476593790576
chr12	45736600	45737600	-1.864360058592093
chr12	45736700	45737700	-1.9143093100684887
chr12	45736800	45737800	-1.6396814860557811
chr12	45736900	45737900	-1.1691453760022226
chr12	45737000	45738000	-1.2675621955296859
chr12	45737100	45738100	-1.900247664828863
chr12	45737200	45738200	-1.4695862382435732
chr12	45737300	45738300	-1.260111884338625
chr12	45737400	45738400	-0.7444340540686241
chr12	45737500	45738500	-0.5375737809121308
chr12	45737600	45738600	-0.17171619495715884
chr12	45737700	45738700	-0.03539089863726926
chr12	45739500	45740500	-0.6774768235432694
chr12	45739600	45740600	-0.35717486102220125
chr12	45739700	45740700	-0.2867454790232971
chr12	45739800	45740800	0.2750146816582542
chr12	45739900	45740900	0.06009924294221999
chr12	45740000	45741000	-0.015183065992010093
chr12	45740100	45741100	0.4517979256835654
chr12	45740200	45741200	0.5524154625908204
chr12	45740300	45741300	-0.11545878004378893
chr12	45740400	45741400	0.01652845768723601
chr12	45740500	45741500	-0.051631676552298035
chr12	45740600	45741600	-0.3077778225016249
chr12	45740700	45741700	-0.1926912457574486
chr12	45740800	45741800	-0.4380030624833969
chr12	45740900	45741900	-0.1035623676350163
chr12	45741000	45742000	0.9856584973415827
chr12	45741100	45742100	0.01897606395537899
chr12	45741200	45742200	0.24883818137783545
chr12	45741300	45742300	0.3952782542323801
chr12	45741400	45742400	-0.015578350789098574
chr12	45741500	45742500	0.03692521954586588
chr12	45741600	45742600	-0.4615023378725772
chr12	45741700	45742700	-0.7585156501596684
chr12	45741800	45742800	-1.0918405089261962
chr12	45741900	45742900	-2.171139435503155
chr12	45742000	45743000	-2.3547253898471645
chr12	45742100	45743100	-1.2554176838199795
chr12	45742200	45743200	-0.7056961746692101
chr12	45742300	45743300	-0.4959964434487505
chr12	45742400	45743400	-0.8876893833172015
chr12	45742500	45743500	-1.3626256365240879
chr12	45742600	45743600	-0.93413832032196
chr12	45742700	45743700	-0.8408731960667134
chr12	45742800	45743800	-0.5413401682908157
chr12	45742900	45743900	-0.2993252927760038
chr12	45743000	45744000	-1.0279050157406509
chr12	45743100	45744100	-1.0106269938607657
chr12	45743200	45744200	-1.945053671436536
chr12	45743300	45744300	-1.928635973489836
chr12	45743400	45744400	-1.3628456782239755
chr12	45743500	45744500	-1.4071871542383287
chr12	45743600	45744600	-1.2060563370190462
chr12	45743700	45744700	-1.1211607042396718
chr12	45743800	45744800	-1.0659882181451732
chr12	45743900	45744900	-0.7803172153856918
chr12	45744000	45745000	-1.0729522261027247
chr12	45744100	45745100	-1.2525579893653782
chr12	45744200	45745200	-0.8793646916890179
chr12	45744300	45745300	-0.9631253099720178
chr12	45744400	45745400	-0.8685987378421249
chr12	45744500	45745500	-0.9618459929327148
chr12	45744600	45745600	-1.5106283154504982
chr12	45744700	45745700	-1.8701627030502384
chr12	45744800	45745800	-1.818215299693208
chr12	45744900	45745900	-1.9054251672018518
chr12	45745000	45746000	-1.6944019685921827
chr12	45745100	45746100	-1.3489444333311431
chr12	45746200	45747200	-0.4721816239950932
chr12	45746300	45747300	-0.7285275180790542
chr12	45746400	45747400	-1.47034444738473
chr12	45746500	45747500	-1.4515992082934688
chr12	45746600	45747600	-0.9211208511546268
chr12	45746700	45747700	-0.7749311768430048
chr12	45746800	45747800	-0.7465326678368509
chr12	45746900	45747900	-0.8176257339900258
chr12	45747000	45748000	-1.0838424397361164
chr12	45747100	45748100	-0.8378984054209099
chr12	45747200	45748200	-1.1389791931065734
chr12	45747300	45748300	-1.463693919410378
chr12	45747400	45748400	-0.7831443847805691
chr12	45747500	45748500	-0.5231728955245326
chr12	45747600	45748600	-0.7021097874059651
chr12	45747700	45748700	-0.10956284653834608
chr12	45747800	45748800	-0.9179861188688468
chr12	45747900	45748900	-0.6656804934293782
chr12	45748000	45749000	-0.2347616845348134
chr12	45748100	45749100	-0.6488273298148367
chr12	45748200	45749200	-0.8863691798548505
chr12	45748300	45749300	-0.6184506208014847
chr12	45748400	45749400	-0.6407379394354094
chr12	45748500	45749500	-0.5267052695919262
chr12	45748600	45749600	-0.94377037539614
chr12	45748700	45749700	-1.852121237082908
chr12	45748800	45749800	-1.2346586691588417
chr12	45748900	45749900	-1.2393420258716843
chr12	45749000	45750000	-1.106476110673965
chr12	45749100	45750100	-1.3652007231941703
chr12	45749200	45750200	-1.0042037882553112
chr12	45749300	45750300	-1.3284340426185106
chr12	45749400	45750400	-2.119915679207762
chr12	45749500	45750500	-2.448414648001648
chr12	45749600	45750600	-2.530702576881873
chr12	45749700	45750700	-1.3542804034500415
chr12	45749800	45750800	-1.1294706827846148
chr12	45749900	45750900	-1.1155071891185948
chr12	45750000	45751000	-1.3088953701602384
chr12	45750100	45751100	-0.3300565070215414
chr12	45750200	45751200	-0.21658396909751865
chr12	45750300	45751300	0.4673239195850637
chr12	45750400	45751400	0.8542072236120793
chr12	45750500	45751500	1.3682672194848116
chr12	45750600	45751600	1.4522287649313683
chr12	45750700	45751700	0.4078777162071661
chr12	45750800	45751800	-0.0134000062548554
chr12	45750900	45751900	-0.6059349971005881
chr12	45751000	45752000	-0.5290715019677851
chr12	45751100	45752100	-0.8227627829439514
chr12	45751200	45752200	-0.7741462665265444
chr12	45751300	45752300	-0.8570020372291941
chr12	45751400	45752400	-0.6940655097594193
chr12	45751500	45752500	-1.051158029226383
chr12	45751600	45752600	-0.63075614817921
chr12	45751700	45752700	-0.2692513359344582
chr12	45751800	45752800	0.026240765118060682
chr12	45751900	45752900	0.9056947697105776
chr12	45752000	45753000	0.6075936501419633
chr12	45752100	45753100	0.9080558043975024
chr12	45752200	45753200	0.5966705701175398
chr12	45752300	45753300	0.8845496905298054
chr12	45752400	45753400	0.3478520287171122
chr12	45752500	45753500	0.08794774187330642
chr12	45752600	45753600	-0.2607811249754164
chr12	45752700	45753700	-0.31600262854939165
chr12	45752800	45753800	0.00035355639264923587
chr12	45752900	45753900	-0.5787822661910393
chr12	45753000	45754000	-0.9642025487070551
chr12	45753100	45754100	-1.5398348947118456
chr12	45753200	45754200	-1.6471067675353497
chr12	45753300	45754300	-2.3678558032075343
chr12	45753400	45754400	-2.032931952247537
chr12	45753500	45754500	-1.6539758184022535
chr12	45753600	45754600	-1.2509629494208472
chr12	45753700	45754700	-1.5924637425941284
chr12	45753800	45754800	-2.4775769903317006
chr12	45753900	45754900	-2.415794937733702
chr12	45754000	45755000	-1.855156126214143
chr12	45754100	45755100	-2.0481177564086
chr12	45754200	45755200	-1.5460437331537815
chr12	45754300	45755300	-0.7372815256383233
chr12	45754400	45755400	-0.4362955136141262
chr12	45754500	45755500	-0.29104738083663945
chr12	45754600	45755600	-0.9128169310071859
chr12	45754700	45755700	0.1772344514990497
chr12	45754800	45755800	0.3744813747278956
chr12	45754900	45755900	1.024509564969186
chr12	45755000	45756000	1.1251180867293484
chr12	45755100	45756100	1.8426686174764573
chr12	45755200	45756200	1.8182911453758512
chr12	45755300	45756300	1.7148492502994026
chr12	45755400	45756400	1.705906378405018
chr12	45755500	45756500	1.7332025204142896
chr12	45755600	45756600	2.7753140533258307
chr12	45755700	45756700	2.360045319582833
chr12	45755800	45756800	3.124079519363433
chr12	45755900	45756900	2.8383028896067963
chr12	45756000	45757000	2.5530565889057795
chr12	45756100	45757100	2.333788946441824
chr12	45756200	45757200	2.1545586820998373
chr12	45756300	45757300	1.5926742649062695
chr12	45756400	45757400	1.5157934198969472
chr12	45756500	45757500	1.3297288516435768
chr12	45756600	45757600	0.1694692318569216
chr12	45756700	45757700	0.0035756585169346928
chr12	45756800	45757800	-0.36452732662930337
chr12	45756900	45757900	-0.37351280597990943
chr12	45757000	45758000	-0.8154756398877223
chr12	45757100	45758100	-0.9405240914314622
chr12	45757200	45758200	-0.9522219492357996
chr12	45757300	45758300	-0.9754167274753484
chr12	45757400	45758400	-1.0566509445949162
chr12	45757500	45758500	-1.5935004406388191
chr12	45757600	45758600	-0.7907044973306987
chr12	45757700	45758700	-0.7300118622384797
chr12	45757800	45758800	-0.9939348062787048
chr12	45757900	45758900	-1.405435757326551
chr12	45758000	45759000	-0.8294710796526994
chr12	45758100	45759100	-0.8748776136380886
chr12	45758200	45759200	-0.8529132945612388
chr12	45758300	45759300	-0.04069051922442237
chr12	45758400	45759400	0.16484735754621005
chr12	45758500	45759500	0.9611376358002356
chr12	45758600	45759600	0.17116916641159796
chr12	45758700	45759700	0.2793556219556748
chr12	45758800	45759800	0.4441607250539999
chr12	45758900	45759900	0.40020335289149
chr12	45759000	45760000	0.10779737405446686
chr12	45759100	45760100	0.2496838536118139
chr12	45759200	45760200	-0.4677374916019121
chr12	45759300	45760300	-0.4882492412643921
chr12	45759400	45760400	-0.18185307813665846
chr12	45759500	45760500	0.21630868623422125
chr12	45759600	45760600	0.6687544106324934
chr12	45759700	45760700	1.1607825095879054
chr12	45759800	45760800	1.6672514807446683
chr12	45759900	45760900	2.2259978838374828
chr12	45760000	45761000	2.8517742839407387
chr12	45760100	45761100	2.5754480642183166
chr12	45760200	45761200	3.1041462931296437
chr12	45760300	45761300	2.4605902526705714
chr12	45760400	45761400	1.924979063048699
chr12	45760500	45761500	1.0419945263057522
chr12	45760600	45761600	0.6896838507492697
chr12	45760700	45761700	0.1704231588921936
chr12	45760800	45761800	-1.4585972265639966
chr12	45760900	45761900	-1.6308501171716163
chr12	45761000	45762000	-2.309439514407894
chr12	45761100	45762100	-2.5366236702901923
chr12	45761200	45762200	-2.2253053541795715
chr12	45761300	45762300	-2.2105990284974046
chr12	45761400	45762400	-1.5179917790949071
chr12	45761500	45762500	-1.13237705628944
chr12	45761600	45762600	-0.7132249363501221
chr12	45761700	45762700	-0.1768865101543346
chr12	45761800	45762800	1.2683994401817524
chr12	45761900	45762900	1.0372485297091345
chr12	45762000	45763000	1.2018530483313903
chr12	45762100	45763100	1.550123423896342
chr12	45762200	45763200	1.3779361102472985
chr12	45762300	45763300	1.2148018719480362
chr12	45762400	45763400	0.2201202497259308
chr12	45762500	45763500	-0.21067742154586835
chr12	45762600	45763600	0.2381644455658317
chr12	45762700	45763700	-0.5117930246037491
chr12	45762800	45763800	-0.8381391618033693
chr12	45762900	45763900	-0.2865978510867063
chr12	45763000	45764000	-0.37686480376624504
chr12	45763100	45764100	-0.2879739943993823
chr12	45763200	45764200	-0.2012948129673232
chr12	45763300	45764300	0.37591872930867387
chr12	45763400	45764400	0.8781162829663156
chr12	45763500	45764500	1.0639879971586437
chr12	45763600	45764600	0.9883059605576722
chr12	45763700	45764700	0.9328615092698264
chr12	45763800	45764800	0.6501085479296783
chr12	45763900	45764900	0.4001626636848501
chr12	45764000	45765000	0.9178094382527178
chr12	45764100	45765100	0.6989979015962811
chr12	45764200	45765200	0.6948124013287978
chr12	45764300	45765300	0.7899119746204561
chr12	45764400	45765400	0.7402669961312556
chr12	45764500	45765500	0.662789757696446
chr12	45764600	45765600	0.2873862372390468
chr12	45764700	45765700	0.7814233565514195
chr12	45764800	45765800	0.6157242735678181
chr12	45764900	45765900	0.6167724178841554
chr12	45765000	45766000	-0.055160198535574974
chr12	45765100	45766100	-0.04995583958117335
chr12	45765200	45766200	-0.23598957464938586
chr12	45765600	45766600	0.15743739173277554
chr12	45766300	45767300	0.6774171717202655
chr12	45766400	45767400	0.3416904262548981
chr12	45766500	45767500	0.33870639264753155
chr12	45766600	45767600	-0.05701462332875783
chr12	45766700	45767700	0.2215343729339544
chr12	45766800	45767800	0.04697714231396418
chr12	45766900	45767900	-0.2668050101687057
chr12	45767000	45768000	-0.6017503149917983
chr12	45767100	45768100	-0.10175647193295716
chr12	45767200	45768200	-0.3366982566776064
chr12	45767300	45768300	0.1292430864275399
chr12	45767400	45768400	0.8349595463297729
chr12	45767500	45768500	0.7290503474165194
chr12	45767600	45768600	0.5990296110066367
chr12	45767700	45768700	-0.05293695953729625
chr12	45767800	45768800	-0.3368858929005299
chr12	45767900	45768900	-1.1941113785194561
chr12	45768000	45769000	-1.3162363388748544
chr12	45768100	45769100	-1.471627700588587
chr12	45768200	45769200	-1.2480948406229244
chr12	45768300	45769300	-0.8699192547976219
chr12	45768400	45769400	-1.2887746862359246
chr12	45768500	45769500	-1.1489666781915704
chr12	45768600	45769600	-0.2968142898932543
chr12	45768700	45769700	-0.3859316075801724
chr12	45768800	45769800	0.2260360358481869
chr12	45768900	45769900	0.4653223117193347
chr12	45769000	45770000	1.1760701971177434
chr12	45769100	45770100	1.4342983893921704
chr12	45769200	45770200	1.4050294525774063
chr12	45769300	45770300	1.1834029929896384
chr12	45769400	45770400	1.2499288423778323
chr12	45769500	45770500	1.539359319375482
chr12	45769600	45770600	1.5059776342030653
chr12	45769700	45770700	1.8684759615216773
chr12	45769800	45770800	1.9095463518259723
chr12	45769900	45770900	2.0563688796783164
chr12	45770000	45771000	1.4971534947753498
chr12	45770100	45771100	1.1664107384576494
chr12	45770200	45771200	1.1352098872886298
chr12	45770300	45771300	0.8455129084348674
chr12	45771400	45772400	1.0528978420354258
chr12	45771500	45772500	1.3729099057382474
chr12	45771600	45772600	1.6100601033143482
chr12	45771700	45772700	1.7649058589462918
chr12	45771800	45772800	1.5801714177963524
chr12	45771900	45772900	1.6187017963655823
chr12	45772000	45773000	1.2301352227448996
chr12	45772100	45773100	0.5280116451701173
chr12	45772200	45773200	0.8503258341799803
chr12	45772300	45773300	1.2621112818938278
chr12	45772400	45773400	1.1684630757424417
chr12	45772500	45773500	1.066128319303639
chr12	45772600	45773600	0.9433356449402404
chr12	45772700	45773700	0.85117438304289
chr12	45772800	45773800	0.9503283366564712
chr12	45772900	45773900	-0.2603057931504792
chr12	45773000	45774000	0.3637972995614354
chr12	45773100	45774100	0.9372280581900868
chr12	45773200	45774200	0.7791884398437743
chr12	45773300	45774300	0.7775525982241716
chr12	45773400	45774400	1.2977237235145282
chr12	45773500	45774500	1.4461590111223637
chr12	45773600	45774600	1.6594762567234282
chr12	45773700	45774700	1.669877595932238
chr12	45773800	45774800	1.5256458545921308
chr12	45773900	45774900	2.7156534329127178
chr12	45774000	45775000	2.6565670187580457
chr12	45774100	45775100	2.1889257643440487
chr12	45774200	45775200	2.2744331254114942
chr12	45774300	45775300	1.7475635564369834
chr12	45774400	45775400	1.2656580305738472
chr12	45774500	45775500	0.8167448821310587
chr12	45774600	45775600	0.5600839841076715
chr12	45774700	45775700	0.522803293751574
chr12	45774800	45775800	0.4669214828829922
chr12	45774900	45775900	0.3009402013789064
chr12	45775000	45776000	0.459958260434489
chr12	45775100	45776100	0.7937154138147184
chr12	45775200	45776200	0.575093358134109
chr12	45775300	45776300	1.0380026031269596
chr12	45775400	45776400	1.329907128831168
chr12	45775500	45776500	1.4101115465173062
chr12	45775600	45776600	1.3292912688134333
chr12	45775700	45776700	0.923295622950451
chr12	45775800	45776800	1.4040810622250046
chr12	45775900	45776900	1.6289068819735493
chr12	45776800	45777800	-1.8637898728174271
chr12	45776900	45777900	-1.8536513373515144
chr12	45777000	45778000	-1.4980516936282828
chr12	45777100	45778100	-1.4915862062722005
chr12	45777200	45778200	-1.0047493337351472
chr12	45777300	45778300	-1.4550524173420496
chr12	45777400	45778400	-1.6513097562303578
chr12	45777500	45778500	-1.4586416679935634
chr12	45777600	45778600	-0.8189276618537503
chr12	45777700	45778700	-0.846998556108402
chr12	45777800	45778800	-0.9931565129804852
chr12	45777900	45778900	-0.7183939676530333
chr12	45778000	45779000	-1.0187277633048284
chr12	45778100	45779100	-0.991452670832678
chr12	45778200	45779200	-1.2062403022061277
chr12	45778300	45779300	0.19378410797969567
chr12	45778400	45779400	0.8640081439037518
chr12	45778500	45779500	1.2560269903708101
chr12	45778600	45779600	1.4669036017026706
chr12	45778700	45779700	1.3078895972230369
chr12	45778800	45779800	1.3055984592608207
chr12	45778900	45779900	1.2164412205281063
chr12	45779000	45780000	0.7689937758795459
chr12	45779100	45780100	0.03567809714178003
chr12	45779200	45780200	0.3656317780105586
chr12	45779300	45780300	-0.7470070327198653
chr12	45779400	45780400	-1.1118752902800977
chr12	45779500	45780500	-1.10730723883335
chr12	45779600	45780600	-1.538757286536964
chr12	45779700	45780700	-1.1756117628439782
chr12	45779800	45780800	-0.8852096354691198
chr12	45779900	45780900	-1.1976058010650137
chr12	45780000	45781000	-0.6585233576650441
chr12	45780100	45781100	0.04731795617534115
chr12	45780200	45781200	-0.6877873016145815
chr12	45780300	45781300	0.06218341927633286
chr12	45781500	45782500	-3.0199232595572614
chr12	45781600	45782600	-2.89770534689992
chr12	45781700	45782700	-2.8524929538030364
chr12	45781800	45782800	-2.8807705870583287
chr12	45781900	45782900	-2.7711192579796333
chr12	45782000	45783000	-2.6777907662054665
chr12	45782100	45783100	-2.5202021030749626
chr12	45782500	45783500	-1.2156790131667061
chr12	45782600	45783600	-0.7143445555457572
chr12	45782700	45783700	-0.9351811629432788
chr12	45782800	45783800	-0.8489711624084342
chr12	45782900	45783900	-0.7219184226920724
chr12	45783000	45784000	-0.7779632803224492
chr12	45783100	45784100	-0.6096411321795935
chr12	45783200	45784200	-0.5358052879388698
chr12	45783300	45784300	-0.9712722450995236
chr12	45783400	45784400	-0.3607379591414695
chr12	45783500	45784500	-0.3842657936988087
chr12	45783600	45784600	-0.9472112004529368
chr12	45783700	45784700	-0.5164559796338566
chr12	45783800	45784800	-0.17961545100821735
chr12	45783900	45784900	-0.3006923761922755
chr12	45784000	45785000	-0.31322888853664677
chr12	45784100	45785100	0.10292730939639994
chr12	45784200	45785200	0.2442139521384224
chr12	45784300	45785300	0.6750533089465239
chr12	45784400	45785400	0.5152308775826331
chr12	45784500	45785500	1.0094593553046174
chr12	45784600	45785600	1.1861669357421611
chr12	45784700	45785700	0.605516114826125
chr12	45784800	45785800	0.7571950315160598
chr12	45784900	45785900	0.6698549652557069
chr12	45785000	45786000	0.40826309084721824
chr12	45785100	45786100	-0.5540203089974265
chr12	45785200	45786200	-0.4623816348657726
chr12	45785300	45786300	-0.3688321654528233
chr12	45785400	45786400	-0.5231683663489439
chr12	45785500	45786500	-0.6794019257958367
chr12	45785600	45786600	-0.5860622871531809
chr12	45785700	45786700	-0.17267388112944196
chr12	45785800	45786800	-0.4864413681852277
chr12	45785900	45786900	-0.5293727463740802
chr12	45786000	45787000	-0.17046574330304515
chr12	45786100	45787100	0.5879364006728486
chr12	45786200	45787200	0.3246839743393432
chr12	45786300	45787300	0.545223114771268
chr12	45786400	45787400	0.7191337145341008
chr12	45786500	45787500	0.9386802757607934
chr12	45786600	45787600	1.2277544687064352
chr12	45786700	45787700	0.7922422267648913
chr12	45786800	45787800	0.7562982700980082
chr12	45786900	45787900	1.3524514289988172
chr12	45787000	45788000	1.2209565583307205
chr12	45787100	45788100	0.17287541656054273
chr12	45787200	45788200	0.6138427883242001
chr12	45787300	45788300	0.4003391405108437
chr12	45787400	45788400	0.047580877337871835
chr12	45787500	45788500	-0.5494030898231189
chr12	45787600	45788600	-0.6355242753746627
chr12	45787700	45788700	-0.6926334971106227
chr12	45787800	45788800	-1.084121999640629
chr12	45787900	45788900	-1.5369208281898097
chr12	45788000	45789000	-1.3511947918353335
chr12	45788100	45789100	-0.6010010507810509
chr12	45788200	45789200	-0.6392188894865739
chr12	45788300	45789300	-0.4517653060105808
chr12	45788400	45789400	-0.7090545402980849
chr12	45788500	45789500	0.4017506627730464
chr12	45788600	45789600	0.3591634181828859
chr12	45788700	45789700	0.4664257803372996
chr12	45788800	45789800	0.3191802851916077
chr12	45788900	45789900	-0.40249531266986427
chr12	45789000	45790000	-0.9020795392073694
chr12	45789100	45790100	-1.4330297225119817
chr12	45789200	45790200	-1.5905552211597491
chr12	45789300	45790300	-2.0264534013902042
chr12	45789400	45790400	-1.2125075101576144
chr12	45789500	45790500	-1.915696473471289
chr12	45789600	45790600	-2.1570489476926125
chr12	45789700	45790700	-1.4596526311112057
chr12	45789800	45790800	-0.7231803572971939
chr12	45789900	45790900	-0.6622309608842136
chr12	45790000	45791000	-0.2705546653790998
chr12	45790100	45791100	-0.21696591658343284
chr12	45790200	45791200	0.1886306453073565
chr12	45790300	45791300	0.5737394099639697
chr12	45790400	45791400	0.010136169565970852
chr12	45790500	45791500	0.1826025668512853
chr12	45790600	45791600	0.17172250019945315
chr12	45790700	45791700	-0.2471332310612641
chr12	45790800	45791800	-1.0077077143786457
chr12	45790900	45791900	-0.5554410986231314
chr12	45791000	45792000	-0.4370239756734869
chr12	45791100	45792100	-0.0328084614347823
chr12	45791200	45792200	-0.6151032998689707
chr12	45791300	45792300	-1.0017966130029472
chr12	45791400	45792400	-0.6653489428595036
chr12	45791500	45792500	-0.572134037997426
chr12	45791600	45792600	-0.6915871340558262
chr12	45791700	45792700	-0.6066554995527713
chr12	45791800	45792800	-0.5647467762912751
chr12	45791900	45792900	-0.5223447611494503
chr12	45792000	45793000	-0.6012437606962021
chr12	45792100	45793100	-0.320422205162234
chr12	45792200	45793200	0.028729440861160964
chr12	45792300	45793300	-0.2585386075308417
chr12	45792400	45793400	0.09733970493152697
chr12	45792500	45793500	-0.3798932666057537
chr12	45792600	45793600	-0.0466704822109912
chr12	45792700	45793700	-0.27782911637852803
chr12	45792800	45793800	-0.015082797057921402
chr12	45792900	45793900	0.0001880793606895932
chr12	45793000	45794000	-0.4358152223838817
chr12	45793100	45794100	-0.4244273788621863
chr12	45793200	45794200	-0.8098778489599285
chr12	45793300	45794300	0.4218220346413963
chr12	45793400	45794400	-0.6185780395443045
chr12	45793500	45794500	-0.4956867617610364
chr12	45793600	45794600	-0.20821176136402164
chr12	45793700	45794700	0.03819874247652397
chr12	45793800	45794800	0.6784911698883387
chr12	45793900	45794900	0.8497123922350284
chr12	45794000	45795000	1.483830705814628
chr12	45794100	45795100	1.0975532517414066
chr12	45794200	45795200	1.5163263962250704
chr12	45794300	45795300	-0.12009328124110699
chr12	45794400	45795400	0.5661131885008206
chr12	45794500	45795500	0.5644706575653688
chr12	45794600	45795600	-0.09941752788819684
chr12	45794700	45795700	-0.5159332482749825
chr12	45794800	45795800	-1.3258455429131475
chr12	45794900	45795900	-1.3495290155723323
chr12	45795000	45796000	-1.661776566436744
chr12	45795100	45796100	-1.5569168137011768
chr12	45795200	45796200	-2.056425243297814
chr12	45795300	45796300	-1.6988805910759028
chr12	45795400	45796400	-2.375294634551481
chr12	45795500	45796500	-2.239033655433769
chr12	45795600	45796600	-1.2159424081861456
chr12	45795700	45796700	-1.0172324152851908
chr12	45795800	45796800	-0.9036053875749812
chr12	45795900	45796900	-0.7540893332593991
chr12	45796000	45797000	-0.816147286028627
chr12	45796100	45797100	-1.5694258813155868
chr12	45796200	45797200	-1.410633610968414
chr12	45796300	45797300	-0.1896019179944957
chr12	45796400	45797400	0.08776719307726083
chr12	45796500	45797500	0.20661955018503386
chr12	45796600	45797600	-0.2205424607512338
chr12	45796700	45797700	-0.5447314975287453
chr12	45796800	45797800	-0.2358618923602212
chr12	45796900	45797900	-1.0140113086906386
chr12	45797000	45798000	-1.1924532673731707
chr12	45797100	45798100	-1.4441286645920028
chr12	45797200	45798200	-1.5767130085803611
chr12	45797300	45798300	-2.1219851388640203
chr12	45797400	45798400	-1.5905181774021977
chr12	45797500	45798500	-1.9030776340626647
chr12	45797600	45798600	-2.2252172953535725
chr12	45797700	45798700	-1.5907148795104318
chr12	45797800	45798800	-1.6121442633368293
chr12	45797900	45798900	-0.9150344331412732
chr12	45798000	45799000	-0.876833240763737
chr12	45798100	45799100	-0.1402683931849692
chr12	45798200	45799200	0.08130699917810669
chr12	45798300	45799300	0.3048317208812976
chr12	45798400	45799400	0.06554465198391808
chr12	45798500	45799500	0.3980391768644334
chr12	45798600	45799600	0.4476922878264872
chr12	45798700	45799700	-0.10181898000812388
chr12	45798800	45799800	-0.8464656553008553
chr12	45798900	45799900	-1.9363345402237209
chr12	45799000	45800000	-1.8378014058618588
chr12	45799100	45800100	-2.0468266002406006
chr12	45799200	45800200	-1.8948585765827501
chr12	45799300	45800300	-2.1105521484452856
chr12	45799400	45800400	-2.4191026100423327
chr12	45799500	45800500	-2.006771197142493
chr12	45799600	45800600	-2.0608364922965334
chr12	45799700	45800700	-1.5461559911152385
chr12	45799800	45800800	-1.7208725591027527
chr12	45799900	45800900	-0.7873955481370909
chr12	45800000	45801000	-0.23835920013167516
chr12	45800100	45801100	-0.4948363239994866
chr12	45800200	45801200	-0.6263137237882227
chr12	45800300	45801300	-0.5842599547514633
chr12	45800400	45801400	-0.4288358517274137
chr12	45800500	45801500	-1.0531115419643011
chr12	45800600	45801600	-1.0220216520412782
chr12	45800700	45801700	-0.9320426260789122
chr12	45800800	45801800	-0.3354905350751677
chr12	45800900	45801900	-0.9906077590717104
chr12	45801000	45802000	-1.5524968651238764
chr12	45802100	45803100	0.8821815076905689
chr12	45802200	45803200	0.9331514643885758
chr12	45802300	45803300	1.1128758882634011
chr12	45802400	45803400	0.5678943926658734
chr12	45802500	45803500	0.7066517191679903
chr12	45802600	45803600	0.6393173260544263
chr12	45802700	45803700	0.15758825446487112
chr12	45802800	45803800	0.5219408960048167
chr12	45802900	45803900	0.5768953017748963
chr12	45803000	45804000	0.06019937948459029
chr12	45803100	45804100	-0.14491785494299128
chr12	45803200	45804200	-0.3620203153919036
chr12	45803300	45804300	-0.5240039237370504
chr12	45803400	45804400	-0.3836420522474174
chr12	45803500	45804500	-1.1201910648883138
chr12	45803600	45804600	-0.9263852903354268
chr12	45803700	45804700	-0.7035022350466965
chr12	45803800	45804800	-1.0018693847166995
chr12	45803900	45804900	-1.3924203330539178
chr12	45804000	45805000	-1.4480374859661094
chr12	45804100	45805100	-1.5077855374284006
chr12	45804200	45805200	-1.4513898953188928
chr12	45804300	45805300	-1.5870958518661795
chr12	45804400	45805400	-1.6978857646863887
chr12	45804500	45805500	-2.0710818620505256
chr12	45804600	45805600	-1.9232945035047075
chr12	45804700	45805700	-2.4325242343146063
chr12	45804800	45805800	-2.8214788122022467
chr12	45804900	45805900	-2.936270261373888
chr12	45805000	45806000	-2.748968478179184
chr12	45805100	45806100	-2.210548144945641
chr12	45805200	45806200	-1.7044035575335712
chr12	45805300	45806300	-1.663568341999511
chr12	45805400	45806400	-1.3284108671574917
chr12	45805500	45806500	-0.4382771150921082
chr12	45805600	45806600	-0.3398263706296304
chr12	45805700	45806700	0.07594385973263246
chr12	45805800	45806800	0.1290678293982886
chr12	45805900	45806900	0.8265395751253318
chr12	45806000	45807000	1.0498110495115975
chr12	45806100	45807100	1.2138417637863637
chr12	45806200	45807200	0.9935686272284496
chr12	45806300	45807300	0.7417458132011908
chr12	45806400	45807400	0.19376486901352336
chr12	45806500	45807500	0.2255452769185633
chr12	45806600	45807600	0.21269062302178404
chr12	45806700	45807700	-0.020668285299766824
chr12	45806800	45807800	-0.4975061060610369
chr12	45806900	45807900	-0.6008378935151921
chr12	45807000	45808000	-0.6918516641002408
chr12	45807100	45808100	-0.8310822393403934
chr12	45807200	45808200	-1.5384648506735563
chr12	45807300	45808300	-1.5234086188974696
chr12	45807400	45808400	-1.1748268928598768
chr12	45807500	45808500	-0.7956298959128935
chr12	45807600	45808600	-1.1658769437075265
chr12	45807700	45808700	-0.4621135122314018
chr12	45807800	45808800	0.14012364390099485
chr12	45807900	45808900	-0.1308152760734082
chr12	45808000	45809000	0.1502486845999916
chr12	45808100	45809100	0.4623035501667857
chr12	45808200	45809200	0.7780638923097432
chr12	45808300	45809300	0.9457929150978508
chr12	45808400	45809400	0.9742104272795876
chr12	45808500	45809500	0.7569357735603846
chr12	45808600	45809600	1.2488487655743392
chr12	45808700	45809700	0.9602321675083584
chr12	45808800	45809800	1.4657105175314709
chr12	45808900	45809900	1.7455655106699808
chr12	45809000	45810000	1.07629919903112
chr12	45809100	45810100	0.12201218093563715
chr12	45809200	45810200	-0.10186607717655344
chr12	45809300	45810300	0.38866661323819257
chr12	45809400	45810400	-0.18869886843017708
chr12	45809500	45810500	0.1137282718450212
chr12	45809600	45810600	-0.1374946414470745
chr12	45809700	45810700	-0.2570825809460145
chr12	45809800	45810800	-0.3100098029664837
chr12	45809900	45810900	-0.7593115758350951
chr12	45810000	45811000	-0.7018786172874151
chr12	45810100	45811100	0.06832982483385022
chr12	45810200	45811200	0.8235193719707409
chr12	45810300	45811300	0.05345657875056814
chr12	45810400	45811400	0.6282854671834047
chr12	45810500	45811500	0.9579308798498672
chr12	45810600	45811600	1.42055500166196
chr12	45810700	45811700	1.3453219227715651
chr12	45810800	45811800	1.1142010698733835
chr12	45810900	45811900	1.0536861917842346
chr12	45811000	45812000	1.5582530638789889
chr12	45811100	45812100	0.910155027557092
chr12	45811200	45812200	0.5457128779041936
chr12	45811300	45812300	1.1609237497131353
chr12	45811400	45812400	0.4535133416200591
chr12	45811500	45812500	-0.24446901560694026
chr12	45811600	45812600	-0.33562527788474544
chr12	45811700	45812700	0.5615663321868566
chr12	45811800	45812800	0.4853791145847375
chr12	45811900	45812900	0.3243308669891169
chr12	45812000	45813000	0.016711291669757
chr12	45812100	45813100	0.2787832879280241
chr12	45812200	45813200	0.3015858594727987
chr12	45812300	45813300	0.19771205870954667
chr12	45812400	45813400	0.26846746367452945
chr12	45812700	45813700	-1.0308024580652329
chr12	45813500	45814500	0.04562603796067604
chr12	45813600	45814600	0.4624297521904783
chr12	45813700	45814700	-0.16337828585333078
chr12	45813800	45814800	-0.09567949041713132
chr12	45813900	45814900	0.15042954300040526
chr12	45814000	45815000	0.613565630298281
chr12	45814100	45815100	0.6117682069691003
chr12	45814200	45815200	0.020268093664656296
chr12	45814300	45815300	0.11742168695662558
chr12	45814400	45815400	-0.6770191866061115
chr12	45814500	45815500	-0.15763570620839434
chr12	45814600	45815600	-0.8392702819196248
chr12	45814700	45815700	-0.1834957776822069
chr12	45814800	45815800	-0.2941458787631175
chr12	45814900	45815900	-0.6449064685704379
chr12	45815000	45816000	-0.8675930172074799
chr12	45815100	45816100	-1.0873255866313531
chr12	45815200	45816200	0.19677712249415674
chr12	45815300	45816300	-0.13852783147721304
chr12	45815400	45816400	0.1227928273467943
chr12	45815500	45816500	0.013922696110914384
chr12	45815600	45816600	0.14109652021569993
chr12	45815700	45816700	-0.09013421750959116
chr12	45815800	45816800	-0.14735475919188126
chr12	45815900	45816900	-0.16440134268147588
chr12	45816000	45817000	-0.36229928950176954
chr12	45816100	45817100	-0.3217758892798357
chr12	45816200	45817200	-0.7151061356335224
chr12	45816300	45817300	-0.38835209068227095
chr12	45816400	45817400	-0.2319963963670927
chr12	45816500	45817500	-0.5562130052923362
chr12	45816600	45817600	-0.10393050420771027
chr12	45817600	45818600	1.211884262713906
chr12	45817700	45818700	1.6498715239670334
chr12	45817800	45818800	1.153774306840648
chr12	45817900	45818900	0.2486263593356709
chr12	45818000	45819000	0.3294741217810102
chr12	45818100	45819100	0.8252708531512251
chr12	45818200	45819200	0.8074808074782263
chr12	45818300	45819300	1.030163219026085
chr12	45818400	45819400	1.0748772253236911
chr12	45818500	45819500	1.1438506266900716
chr12	45818600	45819600	1.1071382478480218
chr12	45818700	45819700	0.3218767450679311
chr12	45818800	45819800	0.07050749445232195
chr12	45818900	45819900	0.4373168110563566
chr12	45819000	45820000	-0.05462937160224221
chr12	45819100	45820100	-0.2715401577424835
chr12	45819200	45820200	0.16894872310517378
chr12	45819300	45820300	0.02759361794971249
chr12	45819400	45820400	-0.2509480203462415
chr12	45819500	45820500	-0.1282691420432014
chr12	45819600	45820600	0.007048642129359807
chr12	45819700	45820700	0.4549860338709095
chr12	45819800	45820800	0.6603120995704717
chr12	45819900	45820900	0.4790710934899137
chr12	45820000	45821000	1.3336172137480513
chr12	45820100	45821100	1.4139590610948682
chr12	45820200	45821200	1.0149877589865712
chr12	45820300	45821300	0.5459364543118085
chr12	45820400	45821400	0.505837169097868
chr12	45820500	45821500	1.138467813614383
chr12	45820600	45821600	0.9316013998921716
chr12	45820700	45821700	0.6912629413475491
chr12	45820800	45821800	0.9010284520905693
chr12	45820900	45821900	0.4688595384094703
chr12	45821000	45822000	-0.04263383395378815
chr12	45821100	45822100	-0.016011103893747637
chr12	45821200	45822200	-0.5139888996137145
chr12	45821300	45822300	0.44360418672828267
chr12	45821400	45822400	0.4430884281786261
chr12	45821500	45822500	-0.5675751808098195
chr12	45821600	45822600	-0.4351011167340703
chr12	45821700	45822700	-0.5277577924686961
chr12	45821800	45822800	-1.04673213665985
chr12	45821900	45822900	-1.4638419804645983
chr12	45822000	45823000	-1.4277857066631476
chr12	45822100	45823100	-1.574473994108171
chr12	45822200	45823200	-1.0223975350584136
chr12	45822300	45823300	-1.4155531717720011
chr12	45822400	45823400	-1.6009145001758531
chr12	45822500	45823500	-1.577182665388144
chr12	45822600	45823600	-1.689432158801919
chr12	45822700	45823700	-0.947751521441076
chr12	45822800	45823800	-0.5838783309166419
chr12	45822900	45823900	0.21215721660887624
chr12	45823000	45824000	0.06288001297733399
chr12	45823100	45824100	-0.09308218184557378
chr12	45823200	45824200	0.028308811371488468
chr12	45823300	45824300	0.3920704821213013
chr12	45823400	45824400	0.29656135567650715
chr12	45823500	45824500	0.022606003298893246
chr12	45823600	45824600	0.05478481106077678
chr12	45823700	45824700	-1.136257364205142
chr12	45823800	45824800	-0.9869932901100004
chr12	45823900	45824900	-1.053547036332255
chr12	45824000	45825000	-0.9517906111598166
chr12	45824100	45825100	-0.4222763602946416
chr12	45824200	45825200	-0.3505351050276738
chr12	45824300	45825300	-1.0211918519175849
chr12	45824400	45825400	-0.5029767170972796
chr12	45824500	45825500	0.3537868124345651
chr12	45824600	45825600	0.5093991972039589
chr12	45824700	45825700	0.8668458634307457
chr12	45824800	45825800	0.5249007893519377
chr12	45824900	45825900	0.4021180026000359
chr12	45825000	45826000	-0.14225031711844158
chr12	45825100	45826100	0.04564473388660754
chr12	45825200	45826200	0.04169959636594788
chr12	45825300	45826300	0.015169897492193175
chr12	45825400	45826400	0.12987364450809455
chr12	45825500	45826500	-0.36345467968350265
chr12	45825600	45826600	-0.9785085556195224
chr12	45825700	45826700	-0.7752253323372533
chr12	45825800	45826800	-0.5666248337482478
chr12	45825900	45826900	-0.4547752867488524
chr12	45826000	45827000	0.1841144193091757
chr12	45826100	45827100	0.14478765958291528
chr12	45826200	45827200	-0.2741397437253552
chr12	45826300	45827300	-0.03521654886325271
chr12	45826400	45827400	0.4061204018955747
chr12	45826500	45827500	0.4582797000114993
chr12	45826600	45827600	1.0735066982552015
chr12	45826700	45827700	1.6324845333053988
chr12	45826800	45827800	2.228293499326856
chr12	45826900	45827900	1.901921314810743
chr12	45827000	45828000	1.7888764601158151
chr12	45827100	45828100	1.6488745894147503
chr12	45827200	45828200	1.6828911818425756
chr12	45827300	45828300	1.5016301957234155
chr12	45827400	45828400	0.6093698064041928
chr12	45827500	45828500	0.7870572079554878
chr12	45827600	45828600	1.1135122952626677
chr12	45827700	45828700	0.0483190350124553
chr12	45827800	45828800	-1.2348229735318368
chr12	45827900	45828900	-1.4214876918971775
chr12	45828000	45829000	-1.4458551962888069
chr12	45828100	45829100	-1.180921411015866
chr12	45828200	45829200	-0.9618412746576702
chr12	45828300	45829300	-0.9463079280987002
chr12	45828400	45829400	-0.3955627012243219
chr12	45828500	45829500	-0.9215235824388815
chr12	45828600	45829600	-1.0647938534482737
chr12	45828700	45829700	-0.30792351920833977
chr12	45828800	45829800	0.4781427020356556
chr12	45829900	45830900	-0.22158244572583954
chr12	45830000	45831000	-0.018828247427920195
chr12	45830100	45831100	-0.16330927140830487
chr12	45830200	45831200	-0.34473927229761103
chr12	45830300	45831300	-0.33254823908570896
chr12	45830400	45831400	-0.3915216464593111
chr12	45830500	45831500	0.2209942325499534
```
