## Supplemental Datasets for "A genome-wide mutational constraint map quantified from variation in 76,156 human genomes": Supplementary_Data_3.bed (part 170 of 859)

```
chr12	45830600	45831600	-0.17084175871062118
chr12	45830700	45831700	0.11380643553711127
chr12	45830800	45831800	-0.29208412634042724
chr12	45830900	45831900	-0.26965830717400946
chr12	45831000	45832000	-0.08532852990346552
chr12	45831100	45832100	-0.27495570951249704
chr12	45831200	45832200	-0.6952634492365557
chr12	45831300	45832300	-0.7166528731471647
chr12	45831400	45832400	-1.3804743057248092
chr12	45831500	45832500	-1.4304153105906319
chr12	45831600	45832600	-0.8201430215137957
chr12	45831700	45832700	-1.1130047387887851
chr12	45831800	45832800	-0.3860036723090881
chr12	45831900	45832900	-0.31824566182636405
chr12	45832000	45833000	-0.6456325431894466
chr12	45832100	45833100	-0.8499554460918394
chr12	45832200	45833200	-0.7517309170284395
chr12	45832300	45833300	-0.6567947175644964
chr12	45832400	45833400	0.24043674360390704
chr12	45832500	45833500	0.10692186350899316
chr12	45832600	45833600	0.10570241302871587
chr12	45832700	45833700	0.5471657673712137
chr12	45832800	45833800	0.4131846742824529
chr12	45832900	45833900	0.17787183548642213
chr12	45833000	45834000	-0.0929304871846105
chr12	45833100	45834100	0.3770696172121131
chr12	45833200	45834200	0.640726812116165
chr12	45833300	45834300	0.9972488744554272
chr12	45833400	45834400	0.6238366375748888
chr12	45833500	45834500	0.2549909278148609
chr12	45833600	45834600	0.01843108375634332
chr12	45833700	45834700	-0.3993471942737137
chr12	45833800	45834800	-0.7996420694389265
chr12	45833900	45834900	-0.5471039550893378
chr12	45834000	45835000	-0.040949407653848045
chr12	45834100	45835100	-0.1668505658446421
chr12	45834200	45835200	-0.10742910474827053
chr12	45834300	45835300	-0.28274322006793684
chr12	45834400	45835400	0.1360004405589427
chr12	45834500	45835500	0.029312312411444563
chr12	45834600	45835600	-0.4438572608697559
chr12	45834700	45835700	-0.01080189520026611
chr12	45834800	45835800	0.3118552842604785
chr12	45834900	45835900	0.5380545686178633
chr12	45835000	45836000	0.0670326446936364
chr12	45835100	45836100	0.12774991411880365
chr12	45835200	45836200	0.09816940392390894
chr12	45835300	45836300	0.33325382890742444
chr12	45835400	45836400	-0.18638652858555865
chr12	45835500	45836500	-0.06311526596397214
chr12	45835600	45836600	0.6617650264602714
chr12	45835700	45836700	1.2706132299901856
chr12	45835800	45836800	1.2501089407022163
chr12	45835900	45836900	2.4324547037136983
chr12	45836000	45837000	3.4957878246457565
chr12	45836100	45837100	3.644032357486711
chr12	45836200	45837200	3.3377867241291623
chr12	45836300	45837300	3.266868700875433
chr12	45836400	45837400	3.746614270520357
chr12	45836500	45837500	4.133212819367991
chr12	45836600	45837600	4.348272660874724
chr12	45836700	45837700	4.068487070444852
chr12	45836800	45837800	4.0864489775198605
chr12	45836900	45837900	2.348040879096876
chr12	45837000	45838000	1.6253058713270059
chr12	45837100	45838100	1.7887871065170555
chr12	45837200	45838200	1.5590476542272882
chr12	45837300	45838300	1.9871387122579285
chr12	45837400	45838400	1.518750881256734
chr12	45837500	45838500	1.2518039822807459
chr12	45837600	45838600	0.7532321591727278
chr12	45837700	45838700	0.36610514792285626
chr12	45837800	45838800	0.3765830297448253
chr12	45837900	45838900	0.9549940513068608
chr12	45838000	45839000	0.9919950661291138
chr12	45838300	45839300	0.531227275113441
chr12	45838500	45839500	0.4358301630057552
chr12	45838600	45839600	-0.23752348022767825
chr12	45838700	45839700	-0.16473996487958578
chr12	45838800	45839800	-0.08478499000856315
chr12	45838900	45839900	-0.2362070437510331
chr12	45839000	45840000	-0.6042037122170695
chr12	45839100	45840100	-0.3789363332959909
chr12	45839200	45840200	-1.2394698896999712
chr12	45839300	45840300	-0.7425472525859341
chr12	45839400	45840400	-1.4131871939972227
chr12	45839500	45840500	-0.8700027594625105
chr12	45839600	45840600	-0.21806870646293364
chr12	45839700	45840700	-0.2930131007251302
chr12	45839800	45840800	-0.6841316708793398
chr12	45839900	45840900	-0.2020152667784868
chr12	45840000	45841000	-0.1694076230404319
chr12	45840100	45841100	-1.071975372654864
chr12	45840200	45841200	-0.10427593944625156
chr12	45840300	45841300	-0.1157563072245456
chr12	45840400	45841400	0.4512626250097255
chr12	45840500	45841500	0.7876887274284515
chr12	45840600	45841600	0.7764954127081538
chr12	45840700	45841700	0.7776673651253494
chr12	45840800	45841800	1.0715596719261171
chr12	45840900	45841900	0.463105681364839
chr12	45841000	45842000	0.786916482179089
chr12	45841100	45842100	1.29577246267895
chr12	45841200	45842200	1.0582965202770698
chr12	45841400	45842400	1.5095316278692303
chr12	45841500	45842500	0.9292830051051508
chr12	45841600	45842600	0.6473340468956372
chr12	45842900	45843900	-0.4831881765079579
chr12	45843000	45844000	-1.6213161261729983
chr12	45843100	45844100	-1.3552637504820906
chr12	45843200	45844200	-1.3946144706712795
chr12	45843300	45844300	-1.4447551259389535
chr12	45843400	45844400	-1.1913718825846633
chr12	45843500	45844500	-1.1545762995062026
chr12	45843600	45844600	-1.6647862585654285
chr12	45843700	45844700	-2.2556935718933486
chr12	45843800	45844800	-2.417989951057217
chr12	45843900	45844900	-2.018385489103831
chr12	45844000	45845000	-2.0551219765401907
chr12	45844100	45845100	-1.9922457478888869
chr12	45844200	45845200	-2.2589096439722067
chr12	45844300	45845300	-2.328576352423909
chr12	45844400	45845400	-2.469399771539809
chr12	45844500	45845500	-2.101085440289424
chr12	45844600	45845600	-1.0171627898933475
chr12	45844700	45845700	-0.08104255841842442
chr12	45844800	45845800	-0.08517716178025626
chr12	45844900	45845900	0.14200767789701596
chr12	45845000	45846000	1.2900605352020427
chr12	45845100	45846100	1.1422248736043679
chr12	45845200	45846200	1.7038605319269668
chr12	45845300	45846300	1.3825202241601464
chr12	45845400	45846400	1.2516264735227571
chr12	45845500	45846500	1.2983120234699472
chr12	45845600	45846600	0.6080098762355377
chr12	45845700	45846700	0.06349034836733783
chr12	45845800	45846800	0.3234092888831578
chr12	45845900	45846900	0.24906110419717065
chr12	45846000	45847000	0.3127974604730355
chr12	45846100	45847100	0.2875913247665428
chr12	45846200	45847200	0.10512770141661837
chr12	45846300	45847300	0.5066423794015096
chr12	45846400	45847400	0.7668806740405527
chr12	45846500	45847500	-0.1876397567705592
chr12	45846600	45847600	-0.5317987749224613
chr12	45846700	45847700	-0.5312324195820378
chr12	45846800	45847800	-0.5295942651443446
chr12	45846900	45847900	-0.6004251919795444
chr12	45847000	45848000	-1.244207295438327
chr12	45847100	45848100	-1.102490685503033
chr12	45847200	45848200	-0.8928790362051353
chr12	45847300	45848300	-0.5216074545486408
chr12	45847400	45848400	-0.5158281054912358
chr12	45847500	45848500	-0.15110882785776802
chr12	45847600	45848600	-0.4831302552671375
chr12	45847700	45848700	-0.3700372820078226
chr12	45847800	45848800	-0.2626989056206868
chr12	45847900	45848900	-0.283983468594148
chr12	45848000	45849000	-0.18026213321885115
chr12	45848100	45849100	-0.6427282486049646
chr12	45848200	45849200	-0.3367250202572173
chr12	45848300	45849300	0.025991794059207998
chr12	45848400	45849400	-0.04518594632825023
chr12	45848500	45849500	0.2632241929103126
chr12	45848600	45849600	0.7233940433721713
chr12	45848700	45849700	1.2245193589001688
chr12	45848800	45849800	1.3377550040436113
chr12	45848900	45849900	1.2325231156185552
chr12	45849000	45850000	1.581020271488584
chr12	45849100	45850100	1.7038952800631733
chr12	45849200	45850200	1.5521488704613278
chr12	45849300	45850300	1.368972675689704
chr12	45849400	45850400	0.9030256078124632
chr12	45849500	45850500	1.0202855728151494
chr12	45849600	45850600	0.7499940032646782
chr12	45849700	45850700	-0.014924933009778662
chr12	45849800	45850800	-0.4557963038066361
chr12	45849900	45850900	-0.013963593857406205
chr12	45850000	45851000	0.20547892901401063
chr12	45850100	45851100	0.9936916315254742
chr12	45850200	45851200	1.3156184586236583
chr12	45850300	45851300	1.4811521394773617
chr12	45850400	45851400	2.2401727971015832
chr12	45850500	45851500	2.2327545954525565
chr12	45850600	45851600	2.931793791970584
chr12	45850700	45851700	3.879360880342273
chr12	45850800	45851800	4.017865014571711
chr12	45850900	45851900	3.4840473936349734
chr12	45851000	45852000	3.472920984860937
chr12	45851100	45852100	2.4980628492118906
chr12	45851200	45852200	1.989972070468976
chr12	45851300	45852300	1.7510331350596486
chr12	45851400	45852400	0.9469020356151038
chr12	45851500	45852500	0.4898188697833437
chr12	45851600	45852600	0.3226633635204325
chr12	45851700	45852700	-0.7808035645310976
chr12	45851800	45852800	-0.3606372069541439
chr12	45851900	45852900	0.2038948233602901
chr12	45852000	45853000	0.03765540087705081
chr12	45852100	45853100	0.4188912628505252
chr12	45852200	45853200	0.4222114134715372
chr12	45852300	45853300	0.19254138818049527
chr12	45852400	45853400	0.2912269310242387
chr12	45852500	45853500	0.4557925031052946
chr12	45852600	45853600	-0.4601431537037504
chr12	45852700	45853700	0.23740301538083064
chr12	45852800	45853800	-0.8060679788441689
chr12	45852900	45853900	-1.328546211961055
chr12	45853000	45854000	-1.1614325783238515
chr12	45853100	45854100	-0.5003787740776903
chr12	45853200	45854200	-0.19794840317242546
chr12	45853300	45854300	-0.6285224800913618
chr12	45853400	45854400	-0.28510857606783474
chr12	45853500	45854500	-0.5754634159770672
chr12	45853600	45854600	0.2431628821199017
chr12	45853700	45854700	-0.015179929973755531
chr12	45853800	45854800	0.2800147523345481
chr12	45853900	45854900	0.1051625376580528
chr12	45854000	45855000	-0.22906627648319627
chr12	45854100	45855100	-0.7708621116611821
chr12	45854200	45855200	-1.2806011884746775
chr12	45854300	45855300	-0.5109950420098434
chr12	45854400	45855400	-0.5860207627152431
chr12	45854500	45855500	-0.8594520017514825
chr12	45854600	45855600	-1.1855428200136022
chr12	45854700	45855700	-0.8442466193492086
chr12	45854800	45855800	-0.6548303639755099
chr12	45854900	45855900	-0.7888329249684197
chr12	45855000	45856000	-1.387460612150316
chr12	45856100	45857100	0.2292258698527089
chr12	45856200	45857200	0.2242687272777341
chr12	45856300	45857300	0.15637620933018687
chr12	45856400	45857400	-0.1475067633876721
chr12	45856500	45857500	-0.4460877728555683
chr12	45856600	45857600	-0.6496897428586423
chr12	45856700	45857700	-1.4433115436954018
chr12	45856800	45857800	-0.4259020532128539
chr12	45856900	45857900	-0.2619473072367891
chr12	45857000	45858000	-0.16336043237363615
chr12	45857100	45858100	-0.16893699494055006
chr12	45857200	45858200	-0.4306039622760693
chr12	45857300	45858300	-0.3655288289982218
chr12	45857400	45858400	-0.3242229583147674
chr12	45857500	45858500	-0.238165655469252
chr12	45857600	45858600	0.25523988549609394
chr12	45857700	45858700	0.7864533355266599
chr12	45857800	45858800	0.4108844756508784
chr12	45857900	45858900	0.0573168735797037
chr12	45858000	45859000	-0.10095672224279341
chr12	45858100	45859100	-0.11272857392721165
chr12	45858200	45859200	-0.16114812293025013
chr12	45858300	45859300	-0.10609685247686727
chr12	45858400	45859400	0.15412327767598305
chr12	45858500	45859500	0.8722661968357973
chr12	45858600	45859600	0.5072728844968721
chr12	45858700	45859700	0.8580193476191148
chr12	45858800	45859800	1.6188875619943186
chr12	45858900	45859900	2.7005910120177794
chr12	45859000	45860000	2.773979532558982
chr12	45859100	45860100	2.836819555343061
chr12	45859200	45860200	2.6797335038998344
chr12	45859300	45860300	2.5117185693125896
chr12	45859400	45860400	2.21469508825663
chr12	45859500	45860500	1.3339687985240976
chr12	45859600	45860600	1.3663691108320553
chr12	45859700	45860700	0.4771363405979526
chr12	45859800	45860800	-0.7857294274487922
chr12	45859900	45860900	-1.3796935521037803
chr12	45860000	45861000	-1.5380966773558693
chr12	45860100	45861100	-1.354476719829412
chr12	45860200	45861200	-1.0071764119959246
chr12	45860300	45861300	-0.5117639224312711
chr12	45860400	45861400	-0.28622972029489263
chr12	45860500	45861500	-0.3544441281347791
chr12	45860600	45861600	-0.22449083852664706
chr12	45861600	45862600	-0.7256334717831586
chr12	45861700	45862700	-0.9911327819268224
chr12	45861800	45862800	-0.6667561516570928
chr12	45861900	45862900	-0.8864600951145523
chr12	45862000	45863000	-1.1669518450206746
chr12	45862100	45863100	-0.3893959131667022
chr12	45862200	45863200	0.1536472430982121
chr12	45862300	45863300	0.036427961227528234
chr12	45862400	45863400	-0.3517838811206794
chr12	45862500	45863500	0.3607376733431073
chr12	45862600	45863600	-0.1856535594495679
chr12	45862700	45863700	-0.2914382654894713
chr12	45862800	45863800	-1.073128215322002
chr12	45863900	45864900	0.8548957545935747
chr12	45864000	45865000	0.7836981009102884
chr12	45864100	45865100	0.554989961825303
chr12	45864200	45865200	0.4687540467655305
chr12	45864300	45865300	0.6090722671489778
chr12	45864400	45865400	0.2306147877658982
chr12	45864500	45865500	0.3532923517754727
chr12	45864600	45865600	-0.10572737635887126
chr12	45864700	45865700	-0.8714524348229371
chr12	45864800	45865800	-1.345233162496796
chr12	45864900	45865900	-0.8451679961770667
chr12	45865000	45866000	-1.6232208687589893
chr12	45865100	45866100	-2.2710054312213925
chr12	45865200	45866200	-2.074883457069411
chr12	45865300	45866300	-2.3011202735145475
chr12	45865400	45866400	-2.2678497231793404
chr12	45865500	45866500	-2.245959725366172
chr12	45865600	45866600	-1.8597662150098269
chr12	45865700	45866700	-1.5921503600537423
chr12	45865800	45866800	-1.6530936738442683
chr12	45865900	45866900	-1.8632985781775024
chr12	45866000	45867000	-0.7066417945646046
chr12	45866100	45867100	0.1908474824784865
chr12	45866200	45867200	-0.005664653093453343
chr12	45866300	45867300	0.04971304789253008
chr12	45866400	45867400	0.3806315609719534
chr12	45866500	45867500	0.1792807060986203
chr12	45867200	45868200	1.086741188059882
chr12	45867300	45868300	1.5067717976954658
chr12	45867400	45868400	1.6620277772377636
chr12	45867500	45868500	2.1366703153838817
chr12	45867600	45868600	1.6238803204923555
chr12	45867700	45868700	1.3594028029200484
chr12	45867800	45868800	1.1224558664903002
chr12	45867900	45868900	0.9464972302163924
chr12	45868000	45869000	0.9553504071668002
chr12	45868100	45869100	0.9018873731482976
chr12	45868200	45869200	1.0402589606943118
chr12	45868300	45869300	1.2995741008150052
chr12	45868400	45869400	1.5908223145449858
chr12	45868500	45869500	1.2365072646996729
chr12	45868600	45869600	1.5169847481026912
chr12	45868700	45869700	1.3507390849523433
chr12	45868800	45869800	1.4972683661777753
chr12	45868900	45869900	2.0827190240827176
chr12	45869000	45870000	2.1144897898659507
chr12	45869100	45870100	2.3313162833630923
chr12	45869200	45870200	1.503632275211828
chr12	45869300	45870300	0.6073235094445789
chr12	45869400	45870400	0.1853976871017715
chr12	45869500	45870500	0.12165075928338134
chr12	45869600	45870600	0.1490772970641504
chr12	45869700	45870700	0.3559405862221361
chr12	45869800	45870800	0.9473334386825816
chr12	45869900	45870900	1.1008519589352328
chr12	45870000	45871000	0.8811117024495475
chr12	45870100	45871100	0.7007211654926895
chr12	45870200	45871200	1.1190134939358565
chr12	45870300	45871300	1.4746540190264934
chr12	45870400	45871400	1.1492588269944397
chr12	45870500	45871500	1.4451407512339918
chr12	45870600	45871600	1.1707894315685792
chr12	45870700	45871700	1.2705515038521615
chr12	45870800	45871800	0.5212203201667772
chr12	45870900	45871900	-0.2697201462051565
chr12	45871000	45872000	0.3427030561018455
chr12	45871100	45872100	-0.4480152431229627
chr12	45871200	45872200	-0.5265774200609497
chr12	45871300	45872300	-0.6297281000664784
chr12	45871400	45872400	-0.6202085719924814
chr12	45871500	45872500	-0.4825430867149561
chr12	45871600	45872600	-0.030985509025365437
chr12	45871700	45872700	-0.14094218786319174
chr12	45871800	45872800	-0.14608181818188726
chr12	45871900	45872900	0.4905511981259403
chr12	45872000	45873000	0.6312442849173369
chr12	45872100	45873100	1.0042625213144645
chr12	45872200	45873200	0.5166556626809868
chr12	45872300	45873300	0.6233968903843932
chr12	45872400	45873400	0.3990424753672903
chr12	45872500	45873500	0.2352049455742625
chr12	45872600	45873600	-0.3645300766131064
chr12	45872700	45873700	-0.6899261993561094
chr12	45872800	45873800	-0.5410407378048396
chr12	45872900	45873900	-1.1509441866495902
chr12	45873000	45874000	-1.7483814060674303
chr12	45873100	45874100	-1.9307364820344743
chr12	45873200	45874200	-1.0117891521298925
chr12	45873300	45874300	-1.1403791450766851
chr12	45873400	45874400	-1.2150136969138658
chr12	45873500	45874500	-1.0618839509572386
chr12	45873600	45874600	-0.4450083599568603
chr12	45873700	45874700	-0.17020683753315108
chr12	45873800	45874800	-0.1405028562075123
chr12	45873900	45874900	0.33038580384265703
chr12	45874000	45875000	0.4444582196073345
chr12	45874100	45875100	0.6666188646682202
chr12	45874200	45875200	0.08863487022777297
chr12	45874300	45875300	0.3566098473620375
chr12	45874400	45875400	0.9296656005266762
chr12	45874500	45875500	0.3968891413093588
chr12	45874600	45875600	0.5221733619056915
chr12	45874700	45875700	0.3155164285912528
chr12	45874800	45875800	0.6360016642248812
chr12	45874900	45875900	0.29113154227841986
chr12	45875000	45876000	0.21955534589660478
chr12	45875100	45876100	0.1616666112255508
chr12	45875200	45876200	0.5561657306220916
chr12	45875300	45876300	0.3766353023172461
chr12	45875400	45876400	0.09972295852635453
chr12	45875500	45876500	0.1266989173517379
chr12	45875600	45876600	0.16709862676741774
chr12	45875700	45876700	0.2624288572837153
chr12	45877100	45878100	1.2305372126441434
chr12	45877200	45878200	1.0639098538857563
chr12	45877300	45878300	1.6994071781973201
chr12	45877400	45878400	1.0276752253382428
chr12	45877500	45878500	0.8049026747566003
chr12	45877600	45878600	0.2534720939333525
chr12	45877700	45878700	1.0675316763080778
chr12	45877800	45878800	1.2299859023243014
chr12	45877900	45878900	1.8599201254929976
chr12	45878000	45879000	1.6821434306488237
chr12	45878100	45879100	1.9571137525935047
chr12	45878200	45879200	1.8787611155760864
chr12	45878300	45879300	0.9725046334216793
chr12	45878400	45879400	1.414605576897234
chr12	45878500	45879500	1.7420415591842469
chr12	45878600	45879600	1.622869171964686
chr12	45878700	45879700	1.7285150885654568
chr12	45878800	45879800	2.0782618145314022
chr12	45878900	45879900	1.7659544341533149
chr12	45879000	45880000	1.6238374083695417
chr12	45879100	45880100	1.2859306844331304
chr12	45879200	45880200	1.5898949319768807
chr12	45879300	45880300	1.8379681098925065
chr12	45879400	45880400	1.9744358161113684
chr12	45879500	45880500	1.2727802252112923
chr12	45879600	45880600	1.2841841462299228
chr12	45879700	45880700	0.5271163578768878
chr12	45879800	45880800	0.092498546010739
chr12	45879900	45880900	0.3270431489275061
chr12	45880000	45881000	0.22651773879803214
chr12	45880100	45881100	0.5244236042203824
chr12	45880200	45881200	0.3120590724304284
chr12	45880300	45881300	0.3989685278765184
chr12	45880400	45881400	0.11130915137427157
chr12	45880500	45881500	0.13528465625093447
chr12	45880600	45881600	0.12859589696998155
chr12	45880700	45881700	0.6808858097505235
chr12	45880800	45881800	0.32586530660695395
chr12	45880900	45881900	0.23579035056635844
chr12	45881000	45882000	0.7297155538191129
chr12	45881100	45882100	1.2084472673292248
chr12	45881200	45882200	1.4596845874901447
chr12	45881300	45882300	1.2240430004365035
chr12	45881400	45882400	1.065134938440812
chr12	45881500	45882500	1.6648078124393804
chr12	45881600	45882600	1.6702774959944888
chr12	45881700	45882700	1.8908882074536448
chr12	45881800	45882800	2.432500060514628
chr12	45881900	45882900	2.5092851769811912
chr12	45882000	45883000	1.4531395317105804
chr12	45882100	45883100	0.6997288112769305
chr12	45882200	45883200	0.635800192946021
chr12	45882300	45883300	0.7882071359374104
chr12	45882400	45883400	1.1300026945036918
chr12	45882500	45883500	0.7619388451014923
chr12	45882600	45883600	0.9665201875259064
chr12	45882700	45883700	0.1877609636291141
chr12	45882800	45883800	0.11453246911672604
chr12	45883300	45884300	1.0449877655763555
chr12	45883400	45884400	0.5888262042821817
chr12	45883500	45884500	-0.2069530551204153
chr12	45883600	45884600	0.44635190358894805
chr12	45883700	45884700	-0.055018703443208236
chr12	45883800	45884800	0.2107364031718058
chr12	45883900	45884900	-0.41476061114824897
chr12	45884000	45885000	-0.3972689439252105
chr12	45884100	45885100	-0.6130063586018839
chr12	45884200	45885200	-1.0870339351248788
chr12	45884300	45885300	-1.074820778233726
chr12	45884400	45885400	-0.6327365646495269
chr12	45884500	45885500	0.23621280652108664
chr12	45884600	45885600	-0.17797981761509252
chr12	45884700	45885700	0.6163743872121761
chr12	45884800	45885800	0.17362544217545536
chr12	45884900	45885900	0.715869410130656
chr12	45885000	45886000	0.2036442489992276
chr12	45885100	45886100	0.6872011862590691
chr12	45885200	45886200	0.550251628772991
chr12	45885300	45886300	0.08159813395663289
chr12	45885400	45886400	0.4605624219471302
chr12	45885500	45886500	0.44212417329032494
chr12	45885600	45886600	0.5345320701097136
chr12	45885700	45886700	0.10835018961377707
chr12	45885800	45886800	0.41280623699574137
chr12	45885900	45886900	1.1141181230205564
chr12	45886000	45887000	1.71403748681366
chr12	45886100	45887100	1.5910856800338855
chr12	45886200	45887200	1.576532434829539
chr12	45886300	45887300	2.073399007531575
chr12	45886400	45887400	1.2862580799806826
chr12	45886500	45887500	1.044060418374799
chr12	45886600	45887600	0.4244522188023188
chr12	45886700	45887700	1.1701650442780982
chr12	45886800	45887800	1.252117833267395
chr12	45886900	45887900	0.7724322208068091
chr12	45887000	45888000	0.8617486214572533
chr12	45887100	45888100	0.4604598321250161
chr12	45887200	45888200	0.9363482093435296
chr12	45887300	45888300	0.4965241766805614
chr12	45887400	45888400	0.7271649425332126
chr12	45887500	45888500	1.0766055221701074
chr12	45887600	45888600	0.97466975610539
chr12	45887700	45888700	-0.2470178832977218
chr12	45887800	45888800	-0.3318454919113613
chr12	45887900	45888900	-0.44456561532977895
chr12	45888000	45889000	-0.3024598844439129
chr12	45888100	45889100	-0.3311895536057448
chr12	45888200	45889200	-1.1193478876652505
chr12	45888300	45889300	-0.8341317995581138
chr12	45888400	45889400	-0.6481887880543108
chr12	45888500	45889500	-0.8227133912703485
chr12	45888600	45889600	0.09997499303191376
chr12	45888700	45889700	1.2814033449572255
chr12	45888800	45889800	1.0916875202044969
chr12	45888900	45889900	1.4760082624054245
chr12	45889000	45890000	1.064451833367947
chr12	45889100	45890100	1.2012596875749306
chr12	45889200	45890200	1.3109000682627066
chr12	45889300	45890300	1.3177823164765283
chr12	45889400	45890400	0.8860645819957975
chr12	45889500	45890500	1.0813448942154442
chr12	45889600	45890600	0.5196821102653931
chr12	45889700	45890700	-0.2346735441089963
chr12	45889800	45890800	-0.9899498961026169
chr12	45889900	45890900	-0.9789150068350452
chr12	45890000	45891000	-1.9520153597594947
chr12	45890100	45891100	-1.8958703815635518
chr12	45890200	45891200	-1.4941992467946803
chr12	45890300	45891300	-1.2346959380015412
chr12	45890400	45891400	-0.8740907427739014
chr12	45890500	45891500	-1.0752452930811105
chr12	45890600	45891600	-1.272161466735815
chr12	45890700	45891700	-0.8361822856784542
chr12	45890800	45891800	-0.11998569877987254
chr12	45890900	45891900	0.3915932704707658
chr12	45891000	45892000	1.4345092418743524
chr12	45891100	45892100	1.9948415653463327
chr12	45891200	45892200	1.97600604425917
chr12	45891300	45892300	2.1024202331238864
chr12	45891400	45892400	1.8745337937698088
chr12	45891500	45892500	1.2319072421538984
chr12	45891600	45892600	1.5145213459710165
chr12	45891700	45892700	1.3103977848398716
chr12	45891800	45892800	1.1940572832204206
chr12	45891900	45892900	0.4921850520354807
chr12	45892000	45893000	0.4154238982221251
chr12	45892100	45893100	-0.4779365489220131
chr12	45892200	45893200	-0.2361946118140088
chr12	45892300	45893300	-0.778368514436472
chr12	45892400	45893400	-0.431800074272249
chr12	45892500	45893500	0.10946603126607872
chr12	45892600	45893600	0.37265579525071424
chr12	45892700	45893700	1.1734773605461233
chr12	45892800	45893800	2.028807593127881
chr12	45892900	45893900	1.3288979665839444
chr12	45893000	45894000	1.74743339156912
chr12	45893100	45894100	2.329585722600507
chr12	45893200	45894200	2.658814131071039
chr12	45893300	45894300	2.662227316249329
chr12	45893400	45894400	2.45180290110237
chr12	45893500	45894500	2.3238635386363624
chr12	45893600	45894600	2.030849252646289
chr12	45893700	45894700	1.8629130456587064
chr12	45893800	45894800	0.7965231659688538
chr12	45893900	45894900	1.5634586904783665
chr12	45894000	45895000	0.5909287198838487
chr12	45894100	45895100	0.5816746705896253
chr12	45894200	45895200	-0.1450220985097887
chr12	45894300	45895300	-0.2401807810422376
chr12	45894400	45895400	0.24654900530408946
chr12	45894500	45895500	0.4918583035249946
chr12	45894600	45895600	0.5946841012965809
chr12	45894700	45895700	0.7079963290332295
chr12	45894800	45895800	0.4246741009160841
chr12	45894900	45895900	0.205636507231824
chr12	45895000	45896000	0.6186841879869006
chr12	45895100	45896100	0.506355395629544
chr12	45895200	45896200	0.8672293261015479
chr12	45895300	45896300	1.2289284115055397
chr12	45895400	45896400	0.7919010044310328
chr12	45895500	45896500	1.1256054927957049
chr12	45895600	45896600	1.3907264850697152
chr12	45895700	45896700	0.8377403664986456
chr12	45895800	45896800	1.7143984707507842
chr12	45895900	45896900	1.8496845751970927
chr12	45896000	45897000	1.7624443046087237
chr12	45896100	45897100	1.7230738219309447
chr12	45896200	45897200	1.3592686834730212
chr12	45896300	45897300	1.1454688792342145
chr12	45896400	45897400	1.2551184969819815
chr12	45896500	45897500	1.2674647863356812
chr12	45896600	45897600	0.9715893023249365
chr12	45896700	45897700	0.19179376388864272
chr12	45896800	45897800	-0.3393850461157372
chr12	45896900	45897900	-0.4061865693078963
chr12	45897000	45898000	-0.7120298358883704
chr12	45897100	45898100	-0.6320926149933953
chr12	45897200	45898200	-0.1254291467267051
chr12	45897300	45898300	-0.3099072382616319
chr12	45897400	45898400	-0.4634130714205066
chr12	45897500	45898500	-0.7466155573663675
chr12	45897600	45898600	-0.7711860257110116
chr12	45897700	45898700	0.26977287765428903
chr12	45897800	45898800	0.2909335431726973
chr12	45897900	45898900	0.28764620116619244
chr12	45898000	45899000	0.6568735804290599
chr12	45898100	45899100	0.24080400263624666
chr12	45899800	45900800	0.283449341792127
chr12	45899900	45900900	0.2939466915644594
chr12	45900000	45901000	0.2781393247346466
chr12	45900100	45901100	0.2174943069128351
chr12	45901300	45902300	0.8858066357036453
chr12	45901400	45902400	0.2893276810286104
chr12	45901500	45902500	0.09398826203807424
chr12	45901600	45902600	0.2898641748232807
chr12	45901700	45902700	0.3842939641639862
chr12	45901800	45902800	0.7597268917438484
chr12	45901900	45902900	0.2422422533059173
chr12	45902000	45903000	0.4783415224101127
chr12	45902100	45903100	0.1747775169188434
chr12	45902200	45903200	0.1793147519266214
chr12	45902300	45903300	0.17116678248555373
chr12	45902400	45903400	0.7399426984072728
chr12	45902500	45903500	1.0383659735313338
chr12	45902600	45903600	0.7140085849444812
chr12	45902700	45903700	0.6542585587691124
chr12	45902800	45903800	-0.023634137952446708
chr12	45902900	45903900	0.2637452974022862
chr12	45903000	45904000	0.42559988807724203
chr12	45903100	45904100	0.4620224003033545
chr12	45903200	45904200	0.2037230888599816
chr12	45903300	45904300	0.4422449454579325
chr12	45903400	45904400	-0.2930366327485945
chr12	45903500	45904500	0.4895527714218581
chr12	45903600	45904600	1.0858956161601725
chr12	45904700	45905700	1.3032841677607876
chr12	45904800	45905800	0.9441817119365048
chr12	45904900	45905900	1.249678753147314
chr12	45906000	45907000	1.10734565033957
chr12	45906100	45907100	1.7791883681312537
chr12	45906200	45907200	2.23596044256678
chr12	45906300	45907300	1.6046152053188374
chr12	45906400	45907400	1.9528717227128287
chr12	45906500	45907500	1.633421869761435
chr12	45906600	45907600	1.683718880604252
chr12	45906700	45907700	1.5116613859882195
chr12	45906800	45907800	1.73888536537887
chr12	45906900	45907900	2.250053196636701
chr12	45907000	45908000	2.0798159153754883
chr12	45907100	45908100	1.7416498095154456
chr12	45907200	45908200	1.2711279089144316
chr12	45907300	45908300	1.4594909819074593
chr12	45907400	45908400	0.8246983081486544
chr12	45907500	45908500	0.4264919305357585
chr12	45907600	45908600	0.043270161000868335
chr12	45907700	45908700	-0.09722153826762962
chr12	45907800	45908800	-0.2273646336960992
chr12	45907900	45908900	-0.3075388865293811
chr12	45908000	45909000	-0.0616951219278504
chr12	45908100	45909100	-0.4067313859292739
chr12	45908200	45909200	-0.2950930382240053
chr12	45908300	45909300	-0.2368575004682157
chr12	45908400	45909400	0.2680145042413139
chr12	45908500	45909500	0.6760651159330342
chr12	45908600	45909600	1.0163091937767672
chr12	45908700	45909700	1.3184969399444657
chr12	45908800	45909800	1.5882278207658749
chr12	45908900	45909900	1.7589464987595478
chr12	45909000	45910000	2.4236171200498995
chr12	45909100	45910100	3.1143964071841816
chr12	45909200	45910200	2.79905078980234
chr12	45909300	45910300	2.2240491877955937
chr12	45909400	45910400	1.9913572592104047
chr12	45909500	45910500	2.212742446762602
chr12	45909600	45910600	2.0577941326603764
chr12	45909700	45910700	1.8590648230814488
chr12	45909800	45910800	1.9591586522079545
chr12	45909900	45910900	1.8811969652161449
chr12	45910000	45911000	1.5111568739214378
chr12	45910100	45911100	1.0468794538116168
chr12	45910200	45911200	0.454484985079912
chr12	45910300	45911300	1.0269152430598911
chr12	45910400	45911400	1.0981631967287804
chr12	45910500	45911500	0.5703910303845354
chr12	45910600	45911600	0.3139175147667344
chr12	45910700	45911700	0.21338172378022333
chr12	45910800	45911800	-0.43635767776507706
chr12	45910900	45911900	-0.2606740333499022
chr12	45911000	45912000	-0.4346818348881123
chr12	45911100	45912100	0.0580724035160731
chr12	45911200	45912200	0.8827284677326409
chr12	45911300	45912300	0.3958419332838644
chr12	45911400	45912400	0.4609456666028806
chr12	45911500	45912500	1.1375432597160955
chr12	45911600	45912600	1.7534607514369651
chr12	45911700	45912700	1.6157486022865528
chr12	45911800	45912800	1.9327723079109145
chr12	45911900	45912900	1.6992715201991575
chr12	45912000	45913000	1.1497290113183407
chr12	45912100	45913100	0.8284644979757061
chr12	45912200	45913200	0.4113870352598792
chr12	45912300	45913300	0.6537232672646045
chr12	45912400	45913400	0.2912042193721059
chr12	45912500	45913500	-0.4766467465082
chr12	45912600	45913600	-0.7905901932978449
chr12	45912700	45913700	-1.189597823987908
chr12	45912800	45913800	-0.8838020147146383
chr12	45912900	45913900	-0.9706481525943984
chr12	45913000	45914000	-0.24029926850658678
chr12	45913100	45914100	-0.20617280913448952
chr12	45913200	45914200	-0.2025593100364856
chr12	45913300	45914300	-0.486744116824567
chr12	45913400	45914400	-0.0036163842522403695
chr12	45913500	45914500	0.016899664274935233
chr12	45913600	45914600	-0.4612182302779289
chr12	45913700	45914700	0.10390356321326424
chr12	45913800	45914800	0.052585843993092636
chr12	45913900	45914900	0.2195270957631029
chr12	45914000	45915000	0.17533039218812294
chr12	45914100	45915100	0.5146602346998987
chr12	45914200	45915200	0.6926083236389737
chr12	45914300	45915300	1.4376984947898197
chr12	45914400	45915400	1.4277522208780122
chr12	45914500	45915500	1.445667944324566
chr12	45914600	45915600	2.256175443856352
chr12	45914700	45915700	2.4867540621941298
chr12	45914800	45915800	1.9011886622556264
chr12	45914900	45915900	1.7295513651620107
chr12	45915000	45916000	2.1093478215962644
chr12	45915100	45916100	1.6969060337832762
chr12	45915200	45916200	1.7866907758938
chr12	45915300	45916300	1.7518926975535474
chr12	45915400	45916400	0.9389561091128998
chr12	45915500	45916500	1.8023581426396649
chr12	45915600	45916600	1.4583176000163716
chr12	45915700	45916700	1.2212363755892552
chr12	45915800	45916800	1.5377538019376418
chr12	45915900	45916900	0.8096269575452323
chr12	45916000	45917000	0.2593323132409311
chr12	45916100	45917100	0.5017882566319865
chr12	45916200	45917200	0.3018082848292268
chr12	45917300	45918300	-1.149004790045359
chr12	45917400	45918400	-0.9895200339947904
chr12	45917500	45918500	-0.8672016994521458
chr12	45917600	45918600	-0.5409056068691874
chr12	45917700	45918700	-0.6045078126476527
chr12	45917800	45918800	-1.2025881400818126
chr12	45917900	45918900	-0.9189604132220646
chr12	45918000	45919000	-0.47001840385959126
chr12	45918100	45919100	0.011950884722418795
chr12	45918200	45919200	0.21815910540505493
chr12	45918300	45919300	0.3936962818318233
chr12	45918400	45919400	0.2928856799460925
chr12	45918500	45919500	0.027623158201375647
chr12	45918600	45919600	0.2345040900832408
chr12	45918700	45919700	0.2613589556663114
chr12	45918800	45919800	1.15107259339074
chr12	45918900	45919900	1.3647528173212409
chr12	45919000	45920000	1.6111354316192494
chr12	45919100	45920100	1.3621405812926923
chr12	45919200	45920200	0.8973319567850369
chr12	45919300	45920300	0.6263250027844549
chr12	45919400	45920400	0.42747748304377103
chr12	45919500	45920500	0.954234818662151
chr12	45919600	45920600	0.6713227707804671
chr12	45919700	45920700	0.7279895778335324
chr12	45919800	45920800	0.9055616016024216
chr12	45919900	45920900	1.0696698119923913
chr12	45920000	45921000	1.0506184690617562
chr12	45920100	45921100	1.1387874355690106
chr12	45920200	45921200	0.9470517206581736
chr12	45920300	45921300	1.1669561369048194
chr12	45920400	45921400	1.4335931138079037
chr12	45920500	45921500	1.1101660271335196
chr12	45920600	45921600	1.2731902270649311
chr12	45920700	45921700	1.2463764003086055
chr12	45920800	45921800	0.8854375878473976
chr12	45920900	45921900	0.6431802770999981
chr12	45921000	45922000	0.8572731394153338
chr12	45921100	45922100	1.0017752269018667
chr12	45921200	45922200	1.6332991986534768
chr12	45921300	45922300	1.4650144347791814
chr12	45921400	45922400	1.3215884197761525
chr12	45921500	45922500	1.7422951377533786
chr12	45921600	45922600	2.139575026753496
chr12	45921700	45922700	2.234326967745897
chr12	45921800	45922800	2.5786667193549304
chr12	45921900	45922900	2.619086925176232
chr12	45922000	45923000	2.3586302600508438
chr12	45922100	45923100	2.3446704718096445
chr12	45922200	45923200	1.842157082129408
chr12	45922300	45923300	1.3880342446018201
chr12	45922400	45923400	1.7681001767131468
chr12	45922500	45923500	1.3030781891670034
chr12	45922600	45923600	0.7908826020384333
chr12	45922700	45923700	1.3398401941241844
chr12	45922800	45923800	0.8794514718603169
chr12	45922900	45923900	1.2090109869984085
chr12	45923000	45924000	1.6696760233255938
chr12	45923100	45924100	1.3920604036745308
chr12	45923200	45924200	1.7566198660326255
chr12	45923300	45924300	2.2765906105184737
chr12	45923400	45924400	1.3661008335155609
chr12	45923500	45924500	1.139545151186082
chr12	45923600	45924600	1.1034533773536108
chr12	45923700	45924700	0.908172184999392
chr12	45923800	45924800	1.167834041989556
chr12	45923900	45924900	0.8273036066634241
chr12	45924000	45925000	0.2666184255986861
chr12	45924100	45925100	0.6092346394194859
chr12	45924200	45925200	0.26333326507204385
chr12	45924300	45925300	0.3096912631515341
chr12	45924400	45925400	1.4848186428161645
chr12	45924500	45925500	1.832134403378069
chr12	45924600	45925600	1.9458662405107967
chr12	45924700	45925700	1.8018172704409765
chr12	45924800	45925800	1.5827061341288269
chr12	45924900	45925900	1.7726352820062967
chr12	45925000	45926000	2.191722122554894
chr12	45925100	45926100	1.9548081121890717
chr12	45925200	45926200	1.7731246469109077
chr12	45925300	45926300	2.181174009255684
chr12	45925400	45926400	1.6408107167821653
chr12	45925500	45926500	2.3321780440111004
chr12	45925600	45926600	2.2468099114126403
chr12	45925700	45926700	2.3698155367376605
chr12	45925800	45926800	3.1144202175327234
chr12	45925900	45926900	2.940194400605895
chr12	45926000	45927000	3.0487554300707242
chr12	45926100	45927100	2.45894477703755
chr12	45926200	45927200	2.8691768011042686
chr12	45926300	45927300	2.304067904257743
chr12	45926400	45927400	2.3785641135456115
chr12	45926500	45927500	1.6891566182715794
chr12	45926600	45927600	1.7432437464805468
chr12	45926700	45927700	1.6285692436034755
chr12	45926800	45927800	1.0562343635524023
chr12	45926900	45927900	1.233643661031638
chr12	45927000	45928000	0.28412085036890733
chr12	45927100	45928100	0.5298735368831332
chr12	45927200	45928200	0.4607000116683905
chr12	45927300	45928300	0.4830786281414243
chr12	45927400	45928400	0.7632438295172184
chr12	45927500	45928500	0.5774297549851765
chr12	45927600	45928600	0.935395063282482
chr12	45927700	45928700	0.8527652467527651
chr12	45927800	45928800	0.5185270495828691
chr12	45927900	45928900	0.5665839698565481
chr12	45929200	45930200	0.6828252632339127
chr12	45929300	45930300	0.7243472889617572
chr12	45929400	45930400	0.11112255981157447
chr12	45930500	45931500	1.2550948497595646
chr12	45930600	45931600	1.6016133499018201
chr12	45930700	45931700	1.5322970618146696
chr12	45930800	45931800	1.448054307313321
chr12	45930900	45931900	1.7398770932871308
chr12	45931000	45932000	2.145480194885705
chr12	45931100	45932100	1.7582686980768418
chr12	45931200	45932200	1.3607346218099543
chr12	45931300	45932300	1.3214094792497786
chr12	45931400	45932400	0.8983926201241281
chr12	45931500	45932500	1.1573320404909748
chr12	45931600	45932600	0.7562343452535176
chr12	45931700	45932700	0.7887054443588458
chr12	45931800	45932800	0.5531358529424906
chr12	45931900	45932900	0.2073034580003716
chr12	45932000	45933000	0.00451577055495562
chr12	45932100	45933100	0.7043663156271435
chr12	45932200	45933200	1.341327029326718
chr12	45932300	45933300	1.3314241681477341
chr12	45932400	45933400	1.5514553081319211
chr12	45932500	45933500	0.16478315275776034
chr12	45932600	45933600	0.3032092444187016
chr12	45932700	45933700	0.5284222461914309
chr12	45932800	45933800	0.4516000381267422
chr12	45932900	45933900	0.6513208892759942
chr12	45933000	45934000	0.7905127870650561
chr12	45933100	45934100	0.2789022940027609
chr12	45933200	45934200	0.3105675120296641
chr12	45933300	45934300	0.3424068870615544
chr12	45933400	45934400	0.1487640882229437
chr12	45933500	45934500	1.8825296921260848
chr12	45933600	45934600	1.232393810675128
chr12	45933700	45934700	1.414131638389404
chr12	45933800	45934800	1.3486426957457496
chr12	45933900	45934900	1.5717417953029331
chr12	45934000	45935000	1.0502440290034616
chr12	45934100	45935100	1.1526228149493598
chr12	45934200	45935200	0.4000077889212928
chr12	45934300	45935300	0.5348886656616378
chr12	45934400	45935400	0.7982339914156293
chr12	45934500	45935500	-0.1886373506977368
chr12	45934600	45935600	-0.09853231072382987
chr12	45934700	45935700	0.2887296317815393
chr12	45934800	45935800	0.07437858147346471
chr12	45934900	45935900	-0.216051795724172
chr12	45935000	45936000	0.16265562892833418
chr12	45935100	45936100	0.2996530822305706
chr12	45935200	45936200	-0.04123108545202592
chr12	45935300	45936300	-0.7291480015869841
chr12	45935400	45936400	-0.6060994629641472
chr12	45935500	45936500	-0.16731480694602874
chr12	45935600	45936600	0.20193564841232708
chr12	45935700	45936700	-0.4328527460752265
chr12	45935800	45936800	0.011971398376824212
chr12	45935900	45936900	-0.09128819814717552
chr12	45936000	45937000	0.14679698732949933
chr12	45936100	45937100	0.21968260192091266
chr12	45936200	45937200	0.5848469588165159
chr12	45936300	45937300	0.6055942466441987
chr12	45936400	45937400	0.21598684260617354
chr12	45936500	45937500	0.22149147060868649
chr12	45936600	45937600	0.5112269023227859
chr12	45936700	45937700	0.5042878884819457
chr12	45936800	45937800	0.5258884431878977
chr12	45936900	45937900	0.8286532520488213
chr12	45937000	45938000	0.22874086118226894
chr12	45937100	45938100	0.4208739246117855
chr12	45937200	45938200	-0.0652607269707762
chr12	45937300	45938300	0.09206480465851427
chr12	45937400	45938400	0.6490279861400775
chr12	45937500	45938500	0.4857510812660341
chr12	45937600	45938600	0.21661209260098144
chr12	45937700	45938700	0.10937131383847427
chr12	45937800	45938800	0.0007485812736688223
chr12	45937900	45938900	-0.35327675707310924
chr12	45938000	45939000	-0.3388545985284389
chr12	45938100	45939100	-0.5875392366615378
chr12	45938900	45939900	-1.4004871605892293
chr12	45939000	45940000	-1.0621129137852785
chr12	45939100	45940100	-1.5731703649889195
chr12	45939200	45940200	-1.321434321116869
chr12	45939300	45940300	-0.8221093997666171
chr12	45939400	45940400	-0.1929659745329192
chr12	45939500	45940500	-0.4003606975926428
chr12	45939600	45940600	-0.6731832778285937
chr12	45939700	45940700	-0.5663055972123584
chr12	45939800	45940800	-0.4233486027630409
chr12	45939900	45940900	0.06178020440317545
chr12	45940000	45941000	-1.031952177836231
chr12	45940100	45941100	-0.6166531499678618
chr12	45940200	45941200	-1.1258605857038932
chr12	45940300	45941300	-1.4325260137514773
chr12	45940400	45941400	-1.721568762038396
chr12	45940500	45941500	-1.5545251668595972
chr12	45940600	45941600	-1.2337162019360601
chr12	45940700	45941700	-1.0153842004252127
chr12	45940800	45941800	-0.8223696563859729
chr12	45940900	45941900	-0.7537132181744342
chr12	45941000	45942000	0.27850416558052166
chr12	45941100	45942100	0.3546119652022389
chr12	45941200	45942200	0.737093504962255
chr12	45941300	45942300	0.7293500472756363
chr12	45941400	45942400	0.9908106667633854
chr12	45941500	45942500	0.6141151425424138
chr12	45941600	45942600	0.4728987319277417
chr12	45941700	45942700	-0.9279298318248496
chr12	45941800	45942800	-0.4448346230132902
chr12	45941900	45942900	-0.3000856559709648
chr12	45942000	45943000	-0.20962779388614325
chr12	45942100	45943100	-0.3858293097188566
chr12	45942200	45943200	-0.3074612775447261
chr12	45942300	45943300	-0.33195191780683864
chr12	45942400	45943400	-0.2863512482292057
chr12	45942500	45943500	-0.2420904933599585
chr12	45942600	45943600	-0.05946062034877333
chr12	45942700	45943700	0.7477967054213905
chr12	45942800	45943800	0.2676180400051769
chr12	45942900	45943900	0.4465598771292085
chr12	45943000	45944000	-0.31130634494647547
chr12	45943100	45944100	0.07495466532127237
chr12	45943200	45944200	0.16955195775849424
chr12	45943300	45944300	0.06117891391986069
chr12	45943400	45944400	-0.12243222885310365
chr12	45943500	45944500	0.29144015794325645
chr12	45943600	45944600	0.3159517897249152
chr12	45943700	45944700	1.165252868926654
chr12	45943800	45944800	1.3541074757613878
chr12	45943900	45944900	0.6332592999221676
chr12	45944000	45945000	1.1243400864815842
chr12	45944100	45945100	0.9274905597637472
chr12	45944200	45945200	0.4971141316751373
chr12	45944300	45945300	0.8431653090647471
chr12	45944400	45945400	1.0265392813296104
chr12	45944500	45945500	1.0246442958616109
chr12	45945600	45946600	0.7310127747466745
chr12	45945700	45946700	0.881311269962978
chr12	45945800	45946800	0.8905065520380987
chr12	45945900	45946900	1.1038858172871409
chr12	45946000	45947000	1.0031834522235967
chr12	45946100	45947100	0.7690679064115503
chr12	45946200	45947200	0.7286653958223708
chr12	45946300	45947300	0.6822346044239904
chr12	45946400	45947400	0.7697562929512644
chr12	45946500	45947500	0.9605953667048436
chr12	45946600	45947600	1.095286105279716
chr12	45946700	45947700	1.0481910637647611
chr12	45946800	45947800	0.8095970245200402
chr12	45946900	45947900	0.8453163695538478
chr12	45947000	45948000	0.2454763284390066
chr12	45947100	45948100	-0.00863102979769605
chr12	45947200	45948200	0.6523590994804236
chr12	45947300	45948300	1.0369610517447498
chr12	45947400	45948400	0.407677772609126
chr12	45947500	45948500	0.28267678844490124
chr12	45947600	45948600	0.17197804762676894
chr12	45947700	45948700	0.3707087941971512
chr12	45947800	45948800	0.6057778545401971
chr12	45947900	45948900	0.6143172258891907
chr12	45948000	45949000	0.8173982595382148
chr12	45948100	45949100	1.006861537030446
chr12	45948200	45949200	0.7590625301795927
chr12	45948300	45949300	0.3649598760545912
chr12	45948400	45949400	0.3915000727898881
chr12	45948500	45949500	0.655617861280908
chr12	45948600	45949600	0.5903905470107819
chr12	45948700	45949700	-0.04378401647014564
chr12	45948800	45949800	0.4989807712117289
chr12	45948900	45949900	0.3593737318099204
chr12	45949000	45950000	0.3501776009440286
chr12	45949100	45950100	0.4736504432730298
chr12	45949200	45950200	0.581597192524213
chr12	45949300	45950300	0.3451214876795208
chr12	45949400	45950400	1.0064627442706322
chr12	45949500	45950500	0.6206132007441826
chr12	45949600	45950600	0.7137497114597013
chr12	45949700	45950700	1.2413274533169458
chr12	45949800	45950800	0.663186146415602
chr12	45949900	45950900	0.2983838368181969
chr12	45950000	45951000	-0.32976142100484684
chr12	45950100	45951100	-0.08735100072266913
chr12	45950200	45951200	-0.2707737324122491
chr12	45950300	45951300	0.0938508496353222
chr12	45950400	45951400	-0.14532819957341864
chr12	45950500	45951500	-0.31329508784535903
chr12	45950600	45951600	0.1001028413195526
chr12	45950700	45951700	-0.4239372968969744
chr12	45950800	45951800	-0.3400990563857994
chr12	45950900	45951900	-0.1470998044114953
chr12	45951000	45952000	0.5416413559807012
chr12	45951100	45952100	0.03297882903809073
chr12	45951200	45952200	-0.02255658000134135
chr12	45951300	45952300	0.4708532175493486
chr12	45951400	45952400	0.8212045170585838
chr12	45951500	45952500	0.9127307873884326
chr12	45951600	45952600	0.6890902500415012
chr12	45951700	45952700	0.9489546365607704
chr12	45951800	45952800	1.064286680647936
chr12	45951900	45952900	1.0565836297055466
chr12	45952000	45953000	0.7315462036251359
chr12	45952100	45953100	1.1671032030634352
chr12	45952200	45953200	0.7285926561478276
chr12	45952300	45953300	-0.07891948164762833
chr12	45952400	45953400	-0.16644631710247754
chr12	45952500	45953500	0.008852855125300997
chr12	45952600	45953600	-0.13380372881650646
chr12	45952700	45953700	-0.4635142225498704
chr12	45952800	45953800	-0.9877217122844134
chr12	45952900	45953900	-0.5352537055950958
chr12	45953000	45954000	0.18908840965054574
chr12	45953100	45954100	0.4971841660642323
chr12	45953200	45954200	0.9864773447373674
chr12	45953300	45954300	0.8874913268696015
chr12	45953400	45954400	0.7250723804157372
chr12	45953500	45954500	0.6388756073174386
chr12	45953600	45954600	0.9122852262126568
chr12	45953700	45954700	1.4174536543309149
chr12	45954800	45955800	-0.4316472725751915
chr12	45954900	45955900	-0.07225006167568064
chr12	45955000	45956000	-0.2723501267142119
chr12	45955100	45956100	-0.2717109650711721
chr12	45955200	45956200	0.5940042328730625
chr12	45955300	45956300	-0.08336902175108879
chr12	45955400	45956400	-0.6112675501751623
chr12	45955500	45956500	-0.7017668648789565
chr12	45955600	45956600	-0.0017496867452314652
chr12	45955700	45956700	0.2496135496268697
chr12	45955800	45956800	0.11666189763782182
chr12	45955900	45956900	-0.4029366616298544
chr12	45956000	45957000	-0.8135129732277133
chr12	45956100	45957100	-0.6855222388269644
chr12	45956200	45957200	-0.5436948972317052
chr12	45956300	45957300	-0.3533939467216626
chr12	45956400	45957400	-0.3203922502174378
chr12	45956500	45957500	-0.566044103993928
chr12	45956600	45957600	-0.6627340995335116
chr12	45956700	45957700	-0.9478000301102404
chr12	45956800	45957800	-1.5834370076318618
chr12	45956900	45957900	-1.6151868127371396
chr12	45957000	45958000	-0.5142785860716608
chr12	45957100	45958100	-0.8975622968730186
chr12	45957200	45958200	-1.2539650640824946
chr12	45957300	45958300	-1.3849443011867333
chr12	45957400	45958400	-1.2973461616896935
chr12	45957500	45958500	-1.5684111336619213
chr12	45957600	45958600	-1.5460049330087469
chr12	45957700	45958700	-1.4122197589473304
chr12	45957800	45958800	-1.299900545606009
chr12	45957900	45958900	-1.2032651792673956
chr12	45958000	45959000	-1.5890863092250183
chr12	45958100	45959100	-1.0097521110202543
chr12	45958200	45959200	-0.6137694281504875
chr12	45958300	45959300	-0.38275115989329545
chr12	45958400	45959400	-0.8375730535634874
chr12	45958500	45959500	-1.1735508579424698
chr12	45958600	45959600	-1.3135526967173938
chr12	45958700	45959700	-1.4248679603250054
chr12	45958800	45959800	-1.4119349808106243
chr12	45958900	45959900	-1.0553861335344796
chr12	45959000	45960000	-1.2267073819920606
chr12	45959100	45960100	-1.3489169990004024
chr12	45959200	45960200	-1.5809682964259677
chr12	45959300	45960300	-1.4423015926651102
chr12	45959400	45960400	-1.5479555916202723
chr12	45959500	45960500	-0.821124151564806
chr12	45959600	45960600	-0.7458610166442827
chr12	45959700	45960700	-0.7080374343005021
chr12	45959800	45960800	-0.4217454688353069
chr12	45959900	45960900	-0.8421814492133262
chr12	45960000	45961000	-0.3447022011858625
chr12	45960100	45961100	0.12596240984338974
chr12	45960200	45961200	0.5237022755140326
chr12	45960300	45961300	0.5876609878195537
chr12	45960400	45961400	1.2819026021295878
chr12	45960500	45961500	0.8396032094424619
chr12	45960600	45961600	1.1321546517200105
chr12	45960700	45961700	1.430516712821609
chr12	45960800	45961800	1.748722509995183
chr12	45960900	45961900	2.277145067894507
chr12	45961000	45962000	1.3996068456517647
chr12	45961100	45962100	1.3287162532650616
chr12	45961200	45962200	0.905301321707014
chr12	45961300	45962300	1.0859355742798962
chr12	45961400	45962400	0.8749638056215879
chr12	45961500	45962500	1.340969819229674
chr12	45961600	45962600	1.3562289458352559
chr12	45961700	45962700	1.3273351694762316
chr12	45961800	45962800	1.5617855820600128
chr12	45961900	45962900	1.0016334515732948
chr12	45962000	45963000	2.165518495806137
chr12	45962100	45963100	1.7633085512906113
chr12	45962200	45963200	1.5252889973760595
chr12	45962300	45963300	1.1947543369899942
chr12	45962400	45963400	1.3955208730249038
chr12	45962500	45963500	1.3984049027876393
chr12	45962600	45963600	0.378804373324589
chr12	45962700	45963700	0.3595456583650586
chr12	45962800	45963800	-0.5721738604435235
chr12	45962900	45963900	0.18836390785010426
chr12	45963000	45964000	-0.7372892281857005
chr12	45963100	45964100	-0.8133473736455917
chr12	45963200	45964200	0.04154871720680209
chr12	45963300	45964300	0.11687086884074932
chr12	45963400	45964400	-0.029295609456498537
chr12	45963500	45964500	0.0887108013684331
chr12	45963600	45964600	0.9573325674554756
chr12	45963700	45964700	1.0835763710715516
chr12	45963800	45964800	1.6588519051456219
chr12	45963900	45964900	0.7181474855569402
chr12	45964000	45965000	1.295545347637621
chr12	45964100	45965100	0.6714366804892342
chr12	45964200	45965200	0.2771417180040027
chr12	45964300	45965300	-0.18743415731297527
chr12	45964400	45965400	-0.24162751011702666
chr12	45964500	45965500	-0.8088148762776657
chr12	45964600	45965600	-0.9645048269109288
chr12	45964700	45965700	-1.3038576664358985
chr12	45964800	45965800	-1.5572480139761122
chr12	45964900	45965900	-0.8400269797640406
chr12	45965000	45966000	-1.325540309067087
chr12	45965100	45966100	-0.7471162246221257
chr12	45965200	45966200	-0.7661735189245426
chr12	45965300	45966300	-0.5333928949641313
chr12	45965400	45966400	-0.528511571648979
chr12	45965500	45966500	-0.006498640889501292
chr12	45965600	45966600	-0.5921225933982046
chr12	45965700	45966700	-1.2317782096466348
chr12	45965800	45966800	-1.0892404753596183
chr12	45965900	45966900	-0.7725132042614707
chr12	45966000	45967000	-0.6904990826081236
chr12	45966100	45967100	-1.01972802218597
chr12	45966200	45967200	-1.0865639465307384
chr12	45966300	45967300	-0.6815364125432003
chr12	45966400	45967400	-0.4347512522935616
chr12	45966500	45967500	-0.1421570092037608
chr12	45966600	45967600	0.029111510418896043
chr12	45966700	45967700	0.9010746614077744
chr12	45966800	45967800	1.244346308236333
chr12	45966900	45967900	0.8874147901138625
chr12	45967000	45968000	0.5063228641683072
chr12	45967100	45968100	0.4402639621136073
chr12	45967200	45968200	0.9428319095011596
chr12	45967300	45968300	1.322474253584072
chr12	45967400	45968400	1.3793704182250743
chr12	45967500	45968500	1.3829991038775271
chr12	45967600	45968600	1.6715468911371083
chr12	45967700	45968700	1.3397396097653596
chr12	45967800	45968800	1.7123017743256248
chr12	45967900	45968900	1.9572943137993244
chr12	45968000	45969000	2.4844100716686106
chr12	45968100	45969100	2.6383445475700564
chr12	45968200	45969200	2.3981521965580503
chr12	45968300	45969300	1.9791407267306549
chr12	45968400	45969400	1.9077090373237948
chr12	45968500	45969500	1.591895141128045
chr12	45968600	45969600	1.6852332939355057
chr12	45968700	45969700	1.5088942532542111
chr12	45968800	45969800	0.7631708623814436
chr12	45968900	45969900	0.5532371277727467
chr12	45969000	45970000	0.7196887203390021
chr12	45969100	45970100	0.935228059643308
chr12	45969200	45970200	1.1557401396322442
chr12	45969300	45970300	1.0216716813383817
chr12	45969400	45970400	0.9688037846576356
chr12	45969500	45970500	0.9430807428176052
chr12	45969600	45970600	0.9812164529730082
chr12	45969700	45970700	0.9324660387029774
chr12	45969800	45970800	1.1989311733272379
chr12	45969900	45970900	1.2939154449050374
chr12	45970000	45971000	1.1393972171931985
chr12	45970100	45971100	1.1592561638266186
chr12	45970200	45971200	0.6064837481560016
chr12	45970300	45971300	0.9888505365257224
chr12	45970400	45971400	0.9582955112240824
chr12	45970500	45971500	1.2651754498324341
chr12	45970600	45971600	0.9388052896461824
chr12	45970700	45971700	1.2875643310190787
chr12	45970800	45971800	0.9619160068747608
chr12	45970900	45971900	0.555387937484932
chr12	45971000	45972000	0.5325026017881122
chr12	45971100	45972100	0.7024517872880308
chr12	45971200	45972200	0.6582401859056304
chr12	45971300	45972300	0.7342499103969089
chr12	45971400	45972400	0.6989288655636018
chr12	45971500	45972500	0.4341810629481439
chr12	45972700	45973700	1.291031448636939
chr12	45972800	45973800	1.7110141101763818
chr12	45973000	45974000	1.141382856775806
chr12	45973100	45974100	0.9356881148605474
chr12	45973200	45974200	0.8042498753504941
chr12	45973300	45974300	0.7380184407003847
chr12	45973400	45974400	-0.10218303325489064
chr12	45973500	45974500	0.5229319239051989
chr12	45973600	45974600	0.1566457427611263
chr12	45973700	45974700	-0.06808880334552632
chr12	45973800	45974800	-0.6050828716969072
chr12	45973900	45974900	-0.3082949576895329
chr12	45974000	45975000	-0.9393942853588644
chr12	45974100	45975100	-1.1149006281792715
chr12	45974200	45975200	-1.254580702537698
chr12	45974300	45975300	-1.0327365551273853
chr12	45974400	45975400	-0.9140720891281688
chr12	45974500	45975500	-1.8739886281739824
chr12	45974600	45975600	-1.6908514001247197
chr12	45974700	45975700	-1.2260833792306771
chr12	45974800	45975800	-0.8445985766400608
chr12	45974900	45975900	-0.4117948417123695
chr12	45975000	45976000	0.020226138153171157
chr12	45975100	45976100	0.3451130596311712
chr12	45975200	45976200	0.9408284428683241
chr12	45975300	45976300	0.2313286617161609
chr12	45975400	45976400	0.1543593174658753
chr12	45975500	45976500	0.5048787551609726
chr12	45975600	45976600	0.6372650142206744
chr12	45975700	45976700	0.5241188511877561
chr12	45975800	45976800	0.0030870171431681666
chr12	45975900	45976900	-0.4812481804024884
chr12	45976000	45977000	-1.0039657617824567
chr12	45976100	45977100	-1.021984060692189
chr12	45976200	45977200	-0.8265024989966975
chr12	45976300	45977300	-0.4438457088415594
chr12	45976400	45977400	-0.4804616567111676
chr12	45976500	45977500	-0.14408154895457545
chr12	45976600	45977600	-0.9588190822326048
chr12	45976700	45977700	-0.914626384027982
chr12	45976800	45977800	-0.6204792591787004
chr12	45976900	45977900	-0.758291314087741
chr12	45977000	45978000	-0.6234700185262737
chr12	45977100	45978100	-0.3056524022562413
chr12	45977200	45978200	-1.1190877883452597
chr12	45977300	45978300	-0.9030171509035524
chr12	45977400	45978400	-0.8600626082433905
chr12	45977500	45978500	-0.8845160025447166
chr12	45977600	45978600	-0.13236051658206058
chr12	45977700	45978700	-0.022069081712669282
chr12	45977800	45978800	0.3391117976557737
chr12	45977900	45978900	0.8072562718393559
chr12	45978000	45979000	1.6893057705130268
chr12	45978100	45979100	1.733476860832018
chr12	45978200	45979200	2.1429945481233603
chr12	45978300	45979300	2.057325042093435
chr12	45978400	45979400	2.2429093234265918
chr12	45978500	45979500	2.0616659234228534
chr12	45978600	45979600	2.1949725402639952
chr12	45979300	45980300	-0.16296739982363856
chr12	45979400	45980400	-0.2009531159999144
chr12	45979500	45980500	-0.13298220324062374
chr12	45979600	45980600	-0.27348959664130656
chr12	45979700	45980700	0.24192423366842555
chr12	45979800	45980800	-0.11494025534645065
chr12	45979900	45980900	-0.2401428879904037
chr12	45980000	45981000	-0.08466690902819762
chr12	45980100	45981100	-0.25341034966440884
chr12	45980200	45981200	0.22336930102852576
chr12	45980300	45981300	0.27640028853542153
chr12	45980400	45981400	0.15759625869689814
chr12	45980500	45981500	0.3887658282337211
chr12	45980600	45981600	0.3633884648502697
chr12	45980700	45981700	-0.36491029442569656
chr12	45980800	45981800	-0.5378477701414143
chr12	45980900	45981900	-0.22203853813627566
chr12	45981000	45982000	0.21639773333064785
chr12	45981100	45982100	0.7299147724796508
chr12	45981200	45982200	-0.1245550299641122
chr12	45981300	45982300	-0.28744203996715906
chr12	45981400	45982400	-0.2502873765262749
chr12	45981500	45982500	-0.5337863100238323
chr12	45981600	45982600	-0.21438646074240048
chr12	45981700	45982700	0.07926274323524728
chr12	45981800	45982800	0.5384073781897859
chr12	45981900	45982900	0.32082340648808044
chr12	45982000	45983000	-0.33174529939639413
chr12	45982100	45983100	-0.3320320682021901
chr12	45982200	45983200	0.04276772287539934
chr12	45982300	45983300	0.4942774590932448
chr12	45982400	45983400	0.02231326660179557
chr12	45982500	45983500	0.4040780465043656
chr12	45982600	45983600	-0.06553436577660039
chr12	45982700	45983700	-0.5475622060002127
chr12	45982800	45983800	0.2385705062757226
chr12	45982900	45983900	0.1409722355691292
chr12	45983000	45984000	0.14441025742616034
chr12	45983100	45984100	-0.27442678541094434
chr12	45983200	45984200	-0.7691259892297254
chr12	45983300	45984300	-1.5177493680882308
chr12	45983400	45984400	-1.14691267876979
chr12	45983500	45984500	-1.4952723159746264
chr12	45983600	45984600	-1.091772886445755
chr12	45983700	45984700	-0.3100073082672585
chr12	45984700	45985700	-0.6704863203890977
chr12	45984800	45985800	-0.4270431887506401
chr12	45984900	45985900	-0.004868727040607929
chr12	45985000	45986000	0.1858630781234564
chr12	45985100	45986100	-0.5673030535114514
chr12	45985200	45986200	-0.06051862463475865
chr12	45985300	45986300	0.3291423559925167
chr12	45985400	45986400	0.4707684869940134
chr12	45985500	45986500	0.17149331524699118
chr12	45985600	45986600	0.33749894668235064
chr12	45985700	45986700	0.0331896652734536
chr12	45985800	45986800	-0.01411079858147841
chr12	45985900	45986900	-0.5400670441345183
chr12	45986000	45987000	-0.6018311643734277
chr12	45986100	45987100	-0.4221935685672539
chr12	45986200	45987200	-0.4964824876130658
chr12	45986300	45987300	-0.1212382244421904
chr12	45986400	45987400	-0.11043716327368754
chr12	45986500	45987500	0.3784739676148677
chr12	45986600	45987600	-0.09668695218938138
chr12	45986700	45987700	0.26120464680086314
chr12	45986800	45987800	0.20483032212193208
chr12	45986900	45987900	0.5107215492539476
chr12	45987000	45988000	-0.2839139819189036
chr12	45987100	45988100	-0.4881552542587045
chr12	45987200	45988200	-0.5634720171137254
chr12	45987300	45988300	-1.2172948380624384
chr12	45987400	45988400	-1.5565267128331581
chr12	45987500	45988500	-1.8205344660422376
chr12	45987600	45988600	-1.543580501561684
chr12	45987700	45988700	-1.4798596799646568
chr12	45987800	45988800	-1.0937862666916085
chr12	45987900	45988900	-1.2009827613913988
chr12	45988000	45989000	-0.1940130770274408
chr12	45988100	45989100	0.5624720476204247
chr12	45988200	45989200	0.32293058967264715
chr12	45988300	45989300	0.3844683585866711
chr12	45988400	45989400	0.4654940070196626
chr12	45988500	45989500	0.15062257768127196
chr12	45988600	45989600	0.07544830377374294
chr12	45988700	45989700	-0.3817105234087471
chr12	45988800	45989800	-0.6978973081427484
chr12	45988900	45989900	-0.6924354259951334
chr12	45989000	45990000	-2.596913165400876
chr12	45989100	45990100	-2.7362067758131685
chr12	45989200	45990200	-2.1029419594594096
chr12	45989300	45990300	-1.8720084927384373
chr12	45989400	45990400	-1.5944390583787522
chr12	45989500	45990500	-1.4940082212180046
chr12	45989600	45990600	-1.8258522795462264
chr12	45989700	45990700	-0.6597788661727503
chr12	45989800	45990800	-0.5896820468539978
chr12	45989900	45990900	-0.08405476523830617
chr12	45990000	45991000	0.23704762193579584
chr12	45990100	45991100	-0.1091360842045647
chr12	45990200	45991200	-0.4817300152009387
chr12	45990300	45991300	-0.7101417242619134
chr12	45990400	45991400	-0.7576732281477572
chr12	45990500	45991500	0.1903978009412226
chr12	45990600	45991600	0.7380422161218484
chr12	45990700	45991700	0.09100803165522932
chr12	45990800	45991800	0.7798918572652723
chr12	45990900	45991900	0.7736182516793974
chr12	45991000	45992000	1.668769214439935
chr12	45991100	45992100	2.7164168318175257
chr12	45991200	45992200	2.609222308368716
chr12	45991300	45992300	3.088195687889747
chr12	45991400	45992400	2.7762376733644514
chr12	45991500	45992500	2.5513879491007803
chr12	45991600	45992600	2.7401504439796502
chr12	45991700	45992700	2.8929176333440227
chr12	45991800	45992800	2.297932200225113
chr12	45991900	45992900	2.35802583100916
chr12	45992000	45993000	2.195594236401014
chr12	45992100	45993100	1.7471147019891262
chr12	45992200	45993200	1.7460428964758852
chr12	45992300	45993300	1.2171484784872082
chr12	45992400	45993400	1.5014905707158208
chr12	45992500	45993500	0.9917099560860828
chr12	45992600	45993600	0.6449526028676948
chr12	45992700	45993700	0.7983815715956162
chr12	45993800	45994800	0.8036603762841616
chr12	45993900	45994900	1.2536036022706234
chr12	45994000	45995000	1.2938489308145016
chr12	45994100	45995100	1.0533052104575915
chr12	45994200	45995200	1.5159330061797638
chr12	45994300	45995300	1.7275916808722964
chr12	45994400	45995400	0.7232349868979225
chr12	45994500	45995500	0.34946860042749506
chr12	45994600	45995600	1.3260345478276128
chr12	45994800	45995800	2.132934027490602
chr12	45994900	45995900	1.0772511282610917
chr12	45995000	45996000	0.8294978980417583
chr12	45995500	45996500	-0.11114944033796632
chr12	45995600	45996600	-0.4875179022260122
chr12	45995700	45996700	-0.7384672911927733
chr12	45995800	45996800	-0.7143888560148121
chr12	45995900	45996900	-0.271237204791439
chr12	45996000	45997000	0.22933096302649597
chr12	45996100	45997100	0.586432347474277
chr12	45996200	45997200	0.6942963659291425
chr12	45996300	45997300	0.7415569537036969
chr12	45996400	45997400	0.9734217266324241
chr12	45996500	45997500	1.3762282362421725
chr12	45996600	45997600	0.7771107353929027
chr12	45996700	45997700	1.5374106027139818
chr12	45996800	45997800	0.9804824132900922
chr12	45996900	45997900	0.950475733153516
chr12	45997000	45998000	0.5254583791682687
chr12	45997100	45998100	0.4042645632646657
chr12	45997200	45998200	0.8472174066915049
chr12	45997300	45998300	0.7552530660781951
chr12	45997400	45998400	0.5881948130477951
chr12	45997500	45998500	-0.3469611814988534
chr12	45997600	45998600	0.17800788945570112
chr12	45997700	45998700	0.00319308109855764
chr12	45997800	45998800	0.350198872642527
chr12	45997900	45998900	0.3699299651570109
chr12	45999000	46000000	1.9544397148735377
chr12	45999100	46000100	1.957577965316888
chr12	46000600	46001600	1.4036322953497198
chr12	46000700	46001700	0.7319290953242865
chr12	46000800	46001800	1.7995514164241562
chr12	46000900	46001900	1.5128009632301682
chr12	46001000	46002000	1.1974725707010043
chr12	46001100	46002100	0.4184781612234234
chr12	46001200	46002200	0.3939682583236972
chr12	46001300	46002300	0.5414386972313656
chr12	46001400	46002400	0.7203233882694043
chr12	46001500	46002500	1.104713011133739
chr12	46001600	46002600	2.0381819470810103
chr12	46001700	46002700	2.7870393010221224
chr12	46001800	46002800	1.5173501263258071
chr12	46001900	46002900	1.4110702950456464
chr12	46002000	46003000	0.9836144692020645
chr12	46002100	46003100	1.4452582557207234
chr12	46002200	46003200	0.9840580105705902
chr12	46002300	46003300	1.047199573768726
chr12	46002400	46003400	0.18928301499810507
chr12	46002500	46003500	0.08855122593031127
chr12	46002600	46003600	-0.1645800526887594
chr12	46002700	46003700	-0.3514827356799651
chr12	46002800	46003800	-0.15881351844680014
chr12	46002900	46003900	-0.5037300135167354
chr12	46003000	46004000	-0.08295198780722797
chr12	46003100	46004100	0.2949404704827776
chr12	46003200	46004200	0.6612865892732537
chr12	46003300	46004300	-0.12674656519066746
chr12	46003400	46004400	0.5698839514417201
chr12	46003500	46004500	0.13990095547680734
chr12	46003600	46004600	0.10337992868831798
chr12	46003700	46004700	-1.0918026638261982
chr12	46003800	46004800	-0.4474929784285557
chr12	46003900	46004900	0.4219922877543459
chr12	46004000	46005000	0.3689964092122909
chr12	46004100	46005100	-0.2317825004439787
chr12	46004200	46005200	-0.140182854615013
chr12	46004300	46005300	0.3431514291163622
chr12	46004400	46005400	0.07748168187532704
chr12	46004500	46005500	-0.011756022090509787
chr12	46004600	46005600	0.331621867499219
chr12	46004700	46005700	1.5610223538228707
chr12	46004800	46005800	1.3134366138119118
chr12	46004900	46005900	0.8254563150876036
chr12	46005000	46006000	0.6292770172650756
chr12	46005100	46006100	0.4810550284513794
chr12	46005200	46006200	-0.13361666501171104
chr12	46005300	46006300	-0.4009230763751829
chr12	46005400	46006400	-0.2696758840983819
chr12	46005500	46006500	-0.06603445059054426
chr12	46005600	46006600	-0.9378606668289232
chr12	46005700	46006700	-0.8945102258090162
chr12	46005800	46006800	-0.8961219261186884
chr12	46005900	46006900	-0.3852439612850631
chr12	46006000	46007000	-0.8905376359680183
chr12	46006100	46007100	-0.7187578486408602
chr12	46006200	46007200	-0.5284669197490142
chr12	46006300	46007300	-0.1510699938559362
chr12	46006400	46007400	0.040323802708723405
chr12	46006500	46007500	0.12212320635985695
chr12	46006600	46007600	0.2220420588063096
chr12	46006700	46007700	0.1631709862753334
chr12	46006800	46007800	-0.5905608017671822
chr12	46006900	46007900	-1.194883224241138
chr12	46007000	46008000	-0.3674461227797301
chr12	46007100	46008100	-0.4578669717759838
chr12	46007200	46008200	-0.33580991624449785
chr12	46007300	46008300	-0.5867183349780101
chr12	46007400	46008400	-0.5020223491763709
chr12	46007500	46008500	-0.0628329357532006
chr12	46007600	46008600	0.7494366077225063
chr12	46007700	46008700	1.0696170187878145
chr12	46007800	46008800	1.3780605694179435
chr12	46007900	46008900	1.5828060855752797
chr12	46008000	46009000	1.3982173868080938
chr12	46009500	46010500	-0.016977823534052864
chr12	46009600	46010600	0.3795286390347059
chr12	46009700	46010700	0.8805179654697897
chr12	46009800	46010800	1.346512253433339
chr12	46009900	46010900	1.6416137857626203
chr12	46010000	46011000	2.0657520624572583
chr12	46010100	46011100	2.147310430498808
chr12	46010200	46011200	2.1631103235912787
chr12	46010300	46011300	1.2360052387799685
chr12	46010400	46011400	1.5700567745071956
chr12	46010500	46011500	1.6002826815656883
chr12	46010600	46011600	1.5076909900818456
chr12	46010700	46011700	1.2253963248666202
chr12	46010800	46011800	1.2592839453364535
chr12	46010900	46011900	0.6699644609416117
chr12	46011000	46012000	0.39183561247545945
chr12	46011100	46012100	0.3680338585375784
chr12	46011200	46012200	0.49596101132190995
chr12	46011300	46012300	0.9934826347279556
chr12	46011400	46012400	1.4109954421872557
chr12	46011500	46012500	1.0278765169368247
chr12	46011600	46012600	0.9393710257169188
chr12	46011700	46012700	0.9447093893024284
chr12	46011800	46012800	0.8000440769354027
chr12	46011900	46012900	0.8497822059196243
chr12	46012000	46013000	0.2917201938984534
chr12	46012100	46013100	0.41861032089253297
chr12	46012200	46013200	0.2399714206196627
chr12	46012300	46013300	0.048129362698008535
chr12	46012400	46013400	-1.1437158964860945
chr12	46012500	46013500	-1.060113317886698
chr12	46012600	46013600	-0.904526436143374
chr12	46012700	46013700	-1.4427547957794813
chr12	46012800	46013800	-1.3361530304036242
chr12	46012900	46013900	-0.4634465065582265
chr12	46013000	46014000	0.014623559077911493
chr12	46013100	46014100	-0.3811014249498105
chr12	46013200	46014200	-0.7132839321065679
chr12	46013300	46014300	-0.6487892640978886
chr12	46013400	46014400	-0.1112721510012732
chr12	46013500	46014500	0.8717396468860458
chr12	46013600	46014600	0.8134707078849609
chr12	46013700	46014700	1.2166804270319067
chr12	46013800	46014800	1.0925357849853696
chr12	46013900	46014900	-0.1232854766101455
chr12	46014000	46015000	-0.031370586671876206
chr12	46014100	46015100	0.29832142093046365
chr12	46014200	46015200	0.5420597842674076
chr12	46014300	46015300	0.5246866420533294
chr12	46014400	46015400	0.7115955417222988
chr12	46014500	46015500	-0.5186657005782638
chr12	46014600	46015600	-0.6900197096663419
chr12	46014700	46015700	-0.6547912585034203
chr12	46014800	46015800	-0.7571390475867008
chr12	46014900	46015900	-0.02725087033789638
chr12	46016200	46017200	-0.42466612108961854
chr12	46016300	46017300	-0.3662263105210127
chr12	46016400	46017400	-0.7692701446587034
chr12	46016500	46017500	-0.4164388291841278
chr12	46016600	46017600	0.3488488520976934
chr12	46016700	46017700	-0.10690637662521678
chr12	46016800	46017800	-0.4230094755089301
chr12	46016900	46017900	-0.06204503701824553
chr12	46017000	46018000	0.3309922630201356
chr12	46018000	46019000	-0.3824478105061529
chr12	46018100	46019100	-0.265015600814227
chr12	46018200	46019200	-0.1432522759577927
chr12	46018300	46019300	-0.5476253553466891
chr12	46018400	46019400	-1.0410549689159638
chr12	46018500	46019500	-1.0554597597574469
chr12	46018600	46019600	-0.8104653541577476
chr12	46018700	46019700	-0.2561967153727016
chr12	46018800	46019800	0.2108453313090759
chr12	46018900	46019900	0.5725964323679603
chr12	46019000	46020000	0.8528410131151059
chr12	46019100	46020100	0.8709548208483904
chr12	46019200	46020200	0.5421839417676585
chr12	46019300	46020300	1.2871009852231854
chr12	46019400	46020400	1.884411199040038
chr12	46019500	46020500	2.037867805860314
chr12	46019600	46020600	1.8929850007772773
chr12	46019700	46020700	1.7581678214473309
chr12	46019800	46020800	1.4296103316579332
chr12	46019900	46020900	1.4536661009044831
chr12	46020000	46021000	1.2777266199516035
chr12	46020100	46021100	0.9105698511273721
chr12	46020200	46021200	1.1168724334564075
chr12	46020300	46021300	0.8546312732196886
chr12	46020400	46021400	0.9610628294356616
chr12	46020500	46021500	0.8396554813626478
chr12	46020600	46021600	0.6893961651940401
chr12	46020700	46021700	1.079331313017287
chr12	46020800	46021800	0.3413210865550161
chr12	46020900	46021900	0.5931230558874346
chr12	46021000	46022000	0.5374700309057094
chr12	46021100	46022100	0.6646491222859581
chr12	46021200	46022200	0.7719897211345
chr12	46021300	46022300	0.43833399743818996
chr12	46021400	46022400	0.24195795418997945
chr12	46021500	46022500	-0.02616729144133344
chr12	46021600	46022600	0.3086254383735261
chr12	46021700	46022700	-0.4015629889101603
chr12	46021800	46022800	-0.6726507124518964
chr12	46021900	46022900	-1.477879391555838
chr12	46022000	46023000	-1.1832873579812642
chr12	46022100	46023100	-0.8229809108821058
chr12	46022200	46023200	-0.8152935264046339
chr12	46022300	46023300	-0.08993266783930529
chr12	46022400	46023400	-0.6165967953834554
chr12	46022500	46023500	-0.33197809388031024
chr12	46022600	46023600	-0.7012971108109606
chr12	46022700	46023700	-0.9198383614593686
chr12	46022800	46023800	-0.8518512242096933
chr12	46022900	46023900	-0.2670105351810016
chr12	46023000	46024000	-0.48396491503928174
chr12	46023100	46024100	-0.6617909003107063
chr12	46023200	46024200	-0.7233373190037666
chr12	46023300	46024300	-0.8834171375931757
chr12	46023400	46024400	-0.20990314401639587
chr12	46023500	46024500	0.09835556330093924
chr12	46023600	46024600	-0.05378942656806327
chr12	46023700	46024700	0.6413086072723568
chr12	46023800	46024800	1.2188869421854245
chr12	46023900	46024900	1.2679881256738297
chr12	46024000	46025000	0.9017326109237438
chr12	46024100	46025100	0.8461654057620372
chr12	46024200	46025200	0.7157774496462251
chr12	46024300	46025300	0.1798254869228359
chr12	46024400	46025400	-0.3114916578518482
chr12	46024500	46025500	-0.8915375601235368
chr12	46024600	46025600	-0.6720209907315794
chr12	46024700	46025700	-0.047322566565224405
chr12	46024800	46025800	-0.0851474377650634
chr12	46024900	46025900	-0.2627337023950338
chr12	46026400	46027400	0.6750426975698713
chr12	46026500	46027500	0.6874738580924966
chr12	46026600	46027600	0.14142037611561267
chr12	46026700	46027700	0.2761787468008715
chr12	46026800	46027800	0.11621142054538887
chr12	46026900	46027900	0.15869720030038276
chr12	46027000	46028000	0.11648815704941207
chr12	46027100	46028100	-0.375017813540744
chr12	46027200	46028200	-0.4811567042154853
chr12	46027300	46028300	-1.078128791108076
chr12	46027400	46028400	-1.5216649090432042
chr12	46027500	46028500	-1.7409959987378447
chr12	46027600	46028600	-1.1813567548203765
chr12	46027700	46028700	-1.2779599918542532
chr12	46027800	46028800	-0.7617623184910032
chr12	46027900	46028900	-1.626462738369198
chr12	46028000	46029000	-1.7293237052854402
chr12	46028100	46029100	-2.090389528443387
chr12	46028200	46029200	-1.8615548915054507
chr12	46028300	46029300	-0.8939885348905022
chr12	46028400	46029400	-0.4268182816048097
chr12	46028500	46029500	-0.22177688234349027
chr12	46028600	46029600	-0.8120624266695639
chr12	46028700	46029700	-1.314352435017271
chr12	46028800	46029800	-1.5188603273343593
chr12	46028900	46029900	-1.0411981540580104
chr12	46029000	46030000	-1.558695260847152
chr12	46029100	46030100	-1.3997907089971855
chr12	46029200	46030200	-1.9488694774262985
chr12	46030300	46031300	-2.309232471261496
chr12	46030400	46031400	-1.984011582232917
chr12	46030500	46031500	-1.6254557019470464
chr12	46030600	46031600	-0.6799193426800482
chr12	46030700	46031700	0.0913533958650989
chr12	46030800	46031800	0.2870240440092468
chr12	46030900	46031900	0.5345249954996113
chr12	46031000	46032000	0.20221560537146052
chr12	46031100	46032100	0.709348770084682
chr12	46031200	46032200	1.4649167164366117
chr12	46031300	46032300	1.483453077037456
chr12	46031400	46032400	1.3391983217351184
chr12	46031500	46032500	1.966226927373968
chr12	46031600	46032600	1.8074851910755736
chr12	46031700	46032700	0.7806566798012818
chr12	46031800	46032800	0.7498790663256321
chr12	46033000	46034000	-1.4292660044440626
chr12	46033100	46034100	-1.590359100870887
chr12	46033200	46034200	-1.8783739751853328
chr12	46033300	46034300	-1.2221118319630049
chr12	46033400	46034400	-1.3630193609008616
chr12	46033500	46034500	-0.5913233722856279
chr12	46033600	46034600	-0.3083624308716852
chr12	46033700	46034700	-0.18973558967303591
chr12	46033800	46034800	-0.14991049672683612
chr12	46033900	46034900	-0.09507272841365624
chr12	46034000	46035000	0.4756930974276064
chr12	46034100	46035100	0.419659811085808
chr12	46034200	46035200	0.6911204301959447
chr12	46034300	46035300	0.0488321872835304
chr12	46034400	46035400	-0.10428307611653403
chr12	46034500	46035500	-1.1786100422166952
chr12	46034600	46035600	-1.2822850930774683
chr12	46034700	46035700	-1.764320055338083
chr12	46034800	46035800	-2.6208593517326424
chr12	46034900	46035900	-2.5521129972945564
chr12	46035000	46036000	-2.677488417360498
chr12	46035100	46036100	-2.6598391221992825
chr12	46035200	46036200	-3.4406090584502182
chr12	46035300	46036300	-3.74373069552682
chr12	46035400	46036400	-3.014527209899317
chr12	46035500	46036500	-2.530795197900662
chr12	46035600	46036600	-1.9537323477256856
chr12	46035700	46036700	-1.3985859431510947
chr12	46035800	46036800	-0.8817142317360246
chr12	46035900	46036900	-0.5028981009521233
chr12	46036000	46037000	-0.5585609861735281
chr12	46036100	46037100	-0.37479470302179785
chr12	46036200	46037200	0.2733932179656484
chr12	46036300	46037300	1.2192163690839326
chr12	46036400	46037400	1.1401701106290498
chr12	46036500	46037500	1.6312837920718994
chr12	46036600	46037600	0.6511075928317005
chr12	46036700	46037700	0.6285128310746996
chr12	46036800	46037800	0.40012849691126456
chr12	46036900	46037900	-0.11930743744202855
chr12	46037000	46038000	-0.38636532313676497
chr12	46037100	46038100	-0.305501562853449
chr12	46037200	46038200	-0.4530472798975118
chr12	46037300	46038300	-0.6324583011305424
chr12	46037400	46038400	-1.7597293692112372
chr12	46037500	46038500	-2.3621744268530698
chr12	46037600	46038600	-2.0228404718515347
chr12	46037700	46038700	-1.896240462113124
chr12	46037800	46038800	-1.3172196844968147
chr12	46037900	46038900	-1.6708955946158883
chr12	46038000	46039000	-2.2713949535288807
chr12	46038100	46039100	-2.4024517024162337
chr12	46039300	46040300	-2.2483609890725598
chr12	46039400	46040400	-1.5456485097634332
chr12	46039500	46040500	-2.0308788407087217
chr12	46039600	46040600	-1.6229712312089015
chr12	46039700	46040700	-1.1624530149830996
chr12	46039800	46040800	-0.4402341826319477
chr12	46039900	46040900	-0.1978571388634765
chr12	46040100	46041100	-0.571665352899141
chr12	46040200	46041200	-1.1818147228010734
chr12	46040300	46041300	-2.0726861384112643
chr12	46040400	46041400	-2.264286045885052
chr12	46040500	46041500	-1.2976456655821034
chr12	46040600	46041600	-1.7295799582149625
chr12	46040700	46041700	-2.0304416881995544
chr12	46040800	46041800	-2.2902346426165625
chr12	46040900	46041900	-2.048407446936864
chr12	46041000	46042000	-1.9746922238832947
chr12	46041100	46042100	-2.597987624192987
chr12	46041200	46042200	-2.413084336368629
chr12	46041300	46042300	-2.068806197430722
chr12	46041400	46042400	-2.220211857293468
chr12	46041500	46042500	-3.0700838795851166
chr12	46041600	46042600	-3.0485924206100683
chr12	46041700	46042700	-3.4949049647087014
chr12	46041800	46042800	-3.4611365300364016
chr12	46041900	46042900	-3.624594290408623
chr12	46042000	46043000	-2.78489966843965
chr12	46042100	46043100	-2.134539168633665
chr12	46042200	46043200	-2.4164344121580994
chr12	46042300	46043300	-2.6312966333969436
chr12	46042400	46043400	-2.706334993924957
chr12	46042500	46043500	-2.0741398072277493
chr12	46042600	46043600	-1.7566118363801984
chr12	46042700	46043700	-0.2668978016451101
chr12	46042800	46043800	0.9030166115427553
chr12	46042900	46043900	1.2130276584017756
chr12	46043000	46044000	-0.1398726912182551
chr12	46043100	46044100	-0.5799009465097523
chr12	46043200	46044200	-0.5547758082498354
chr12	46043300	46044300	-0.8095107254982085
chr12	46043400	46044400	-0.4166268135097137
chr12	46043500	46044500	-0.5479335960626642
chr12	46043600	46044600	-0.7104351755525365
chr12	46043700	46044700	-1.7388225664704209
chr12	46043800	46044800	-2.436385326856932
chr12	46043900	46044900	-2.334291830050544
chr12	46044000	46045000	-1.8567203054135828
chr12	46044100	46045100	-2.032611454164199
chr12	46044200	46045200	-1.8205104005582389
chr12	46044300	46045300	-2.1505928889950536
chr12	46044400	46045400	-2.361786939902645
chr12	46044500	46045500	-2.585318681501078
chr12	46044600	46045600	-2.443967376248408
chr12	46044700	46045700	-2.4411302276647016
chr12	46044800	46045800	-2.303821657033008
chr12	46044900	46045900	-3.0029730239491847
chr12	46045000	46046000	-2.8765527811763416
chr12	46045100	46046100	-2.396242839111503
chr12	46045200	46046200	-3.2249797349753258
chr12	46045300	46046300	-2.7956385398150667
chr12	46045400	46046400	-3.2450709718155086
chr12	46045500	46046500	-2.8008265724785573
chr12	46045600	46046600	-2.9453109504470802
chr12	46045700	46046700	-2.388334364536908
chr12	46045800	46046800	-2.6552366149798825
chr12	46045900	46046900	-2.097593785264496
chr12	46046000	46047000	-2.1352634955181395
chr12	46046100	46047100	-2.4201766996647813
chr12	46046200	46047200	-2.3867241736848865
chr12	46046300	46047300	-2.1217389808080456
chr12	46046400	46047400	-2.1560832600006035
chr12	46046500	46047500	-2.8366588766058065
chr12	46046600	46047600	-2.9554179825024525
chr12	46046700	46047700	-3.60851995047862
chr12	46046800	46047800	-3.6680412907695774
chr12	46046900	46047900	-4.015275289392248
chr12	46047000	46048000	-4.315632646581987
chr12	46047100	46048100	-3.4367353882498684
chr12	46047200	46048200	-2.366397132566285
chr12	46047300	46048300	-2.636917894496272
chr12	46047400	46048400	-1.5675906356903022
chr12	46047500	46048500	-0.7697616866387944
chr12	46047600	46048600	-0.5833332896847493
chr12	46047700	46048700	-1.1545379975436565
chr12	46047800	46048800	-1.468391221638997
chr12	46047900	46048900	-1.7599565422815868
chr12	46048000	46049000	-1.5032433897716149
chr12	46048100	46049100	-2.4745342917626902
chr12	46048200	46049200	-2.7098508528654794
chr12	46048300	46049300	-2.815896032471686
chr12	46048400	46049400	-3.213233623169189
chr12	46048500	46049500	-3.2468820478643545
chr12	46048600	46049600	-3.171121765689922
chr12	46048700	46049700	-2.599566567313784
chr12	46048800	46049800	-2.1499471311780773
chr12	46048900	46049900	-2.595505217061213
chr12	46049000	46050000	-2.6403926715345323
chr12	46049100	46050100	-2.02490469640714
chr12	46049200	46050200	-2.2164239126219045
chr12	46049300	46050300	-2.2366002810492662
chr12	46049400	46050400	-3.59968005005393
chr12	46049500	46050500	-3.879045125324976
chr12	46049600	46050600	-3.8481263549066886
chr12	46049700	46050700	-4.149697758031779
chr12	46049800	46050800	-3.862861541076177
chr12	46049900	46050900	-3.047860146349618
chr12	46050000	46051000	-3.151488046129754
chr12	46050100	46051100	-3.3238674912945765
chr12	46050200	46051200	-3.2269442320836634
chr12	46050300	46051300	-3.55598666168146
chr12	46050400	46051400	-2.9300544479152215
chr12	46050500	46051500	-2.5570720804568867
chr12	46050600	46051600	-2.5564027791314494
chr12	46050700	46051700	-2.253711334636852
chr12	46050800	46051800	-2.837658852151674
chr12	46050900	46051900	-3.1475269043265603
chr12	46051000	46052000	-2.6931388374217344
chr12	46051100	46052100	-2.495668850903035
chr12	46051200	46052200	-2.5418434691969685
chr12	46051300	46052300	-1.6133318723889365
chr12	46051400	46052400	-0.6065780740191554
chr12	46051500	46052500	-0.5487484069850858
chr12	46051600	46052600	-0.5840784441712236
chr12	46051700	46052700	-0.8578478386905983
chr12	46051800	46052800	-1.2911353875512086
chr12	46051900	46052900	-0.6936113312357676
chr12	46052000	46053000	-0.9009596777733886
chr12	46052100	46053100	-0.8038898418884105
chr12	46052200	46053200	-0.5552534774133883
chr12	46052300	46053300	-0.5949165177031384
chr12	46052400	46053400	-0.6229355062861913
chr12	46052500	46053500	-0.8278220719129378
chr12	46052600	46053600	-0.35041647725830144
chr12	46052700	46053700	-0.21270253612344012
chr12	46052800	46053800	0.4014606487624675
chr12	46052900	46053900	0.12703069355877114
chr12	46053000	46054000	0.4880339494720436
chr12	46053100	46054100	0.3861344237015219
chr12	46053200	46054200	0.253961342340812
chr12	46053300	46054300	0.25578135151054465
chr12	46054500	46055500	-1.6513225280602093
chr12	46054600	46055600	-1.7752594376462163
chr12	46054700	46055700	-2.3150298555607747
chr12	46054800	46055800	-2.528174282565028
chr12	46054900	46055900	-3.439149310576536
chr12	46056700	46057700	-0.9272301562557062
chr12	46056800	46057800	-1.2564428286578904
chr12	46056900	46057900	-2.4140566950485205
chr12	46057000	46058000	-3.0488160833658635
chr12	46057100	46058100	-3.3941009443921124
chr12	46057200	46058200	-3.2006239788618487
chr12	46057300	46058300	-2.9108935518727024
chr12	46057400	46058400	-2.2878369725348704
chr12	46057500	46058500	-1.808676311587964
chr12	46057600	46058600	-1.9484959818798069
chr12	46057700	46058700	-1.9763203571735481
chr12	46057800	46058800	-1.9109316244369696
chr12	46057900	46058900	-1.3228343548693375
chr12	46058000	46059000	-0.7528406181326858
chr12	46058100	46059100	-0.2915521079837095
chr12	46058200	46059200	-0.7851703851049434
chr12	46058300	46059300	-0.6513395220733998
chr12	46058400	46059400	-0.2856583816154561
chr12	46058500	46059500	-0.9498378295310341
chr12	46058600	46059600	-0.5771385666889597
chr12	46058700	46059700	-1.1533830224586592
chr12	46058800	46059800	-0.6775118545233834
chr12	46058900	46059900	-0.4532804643324761
chr12	46059000	46060000	-0.7216002983391098
chr12	46059100	46060100	-0.4474146890284977
chr12	46059200	46060200	0.015385564997385448
chr12	46059300	46060300	-0.20421159439483846
chr12	46059400	46060400	-1.5445431604809692
chr12	46059500	46060500	-0.8234096766588577
chr12	46059600	46060600	-1.2295351310516558
chr12	46059700	46060700	-1.3762709343676784
chr12	46059800	46060800	-1.7241924825335957
chr12	46059900	46060900	-2.209141634616895
chr12	46060000	46061000	-3.101568666806456
chr12	46060100	46061100	-3.582915211669209
chr12	46060200	46061200	-4.132722011414169
chr12	46060300	46061300	-4.22908168749169
chr12	46060400	46061400	-4.2544965871166385
chr12	46060500	46061500	-4.79770123465041
chr12	46060600	46061600	-4.90034882710288
chr12	46060700	46061700	-4.44367651212746
chr12	46060800	46061800	-4.135568675756201
chr12	46060900	46061900	-4.442348240278265
chr12	46061000	46062000	-3.325093466029063
chr12	46061100	46062100	-3.1446568193654283
chr12	46061200	46062200	-3.129680642884916
chr12	46061300	46062300	-2.9209783611949494
chr12	46061400	46062400	-2.2998971587326147
chr12	46061500	46062500	-2.2921682829750893
chr12	46061600	46062600	-1.9888052502305107
chr12	46061700	46062700	-2.486604161177647
chr12	46061800	46062800	-2.8242754882567507
chr12	46061900	46062900	-2.0209264653848007
chr12	46062000	46063000	-2.0393169993077858
chr12	46062100	46063100	-1.9141705116044925
chr12	46062200	46063200	-2.0314900696871185
chr12	46062300	46063300	-1.594955572610914
chr12	46062400	46063400	-1.5324027304839185
chr12	46062500	46063500	-0.8440488158276264
chr12	46062600	46063600	-1.2267191596004157
chr12	46062700	46063700	-0.8180741147514653
chr12	46062800	46063800	-0.8343236196261601
chr12	46062900	46063900	-0.77923595582194
chr12	46063000	46064000	-0.6972677836037644
chr12	46063100	46064100	-0.7525212577844314
chr12	46063200	46064200	0.15876469683685587
chr12	46063300	46064300	0.1287464708685232
chr12	46063400	46064400	0.6109073506745106
chr12	46063500	46064500	0.44431755361115016
chr12	46063600	46064600	0.8646099987587588
chr12	46063700	46064700	0.8129107826643214
chr12	46063800	46064800	0.9902442250876752
chr12	46063900	46064900	1.1057735525655477
chr12	46064000	46065000	1.7976431420270422
chr12	46064100	46065100	2.1417281146221256
chr12	46064200	46065200	2.0163376196809915
chr12	46064300	46065300	1.7472325365861086
chr12	46064400	46065400	1.6998245941856531
chr12	46064500	46065500	1.539207629247656
chr12	46064600	46065600	1.5667795471991386
chr12	46064700	46065700	1.6587830088479152
chr12	46064800	46065800	1.6780922117678
chr12	46064900	46065900	1.7784917167705458
chr12	46065100	46066100	0.8331402693137685
chr12	46065200	46066200	1.4384787133009391
chr12	46065300	46066300	1.403518126964638
chr12	46065400	46066400	1.2077123344412448
chr12	46065500	46066500	0.9896949013025444
chr12	46065600	46066600	0.8718012666653643
chr12	46065700	46066700	1.1848309345035901
chr12	46065800	46066800	1.1114872369640088
chr12	46065900	46066900	0.6458192023427007
chr12	46066000	46067000	0.23542330968101485
chr12	46066100	46067100	0.3283253146962197
chr12	46066200	46067200	-0.4833310678316839
chr12	46066300	46067300	-0.3165820541067748
chr12	46066400	46067400	-0.5376693167137511
chr12	46066500	46067500	-0.6721117528804471
chr12	46066600	46067600	-0.9042471491322248
chr12	46066700	46067700	-1.0987695547491545
chr12	46066800	46067800	-1.0417730773324505
chr12	46066900	46067900	-0.7763804270829371
chr12	46067000	46068000	-0.7167655950402353
chr12	46067100	46068100	-1.0388120904448015
chr12	46067200	46068200	-0.8026361449736376
chr12	46067300	46068300	-0.8232634744093418
chr12	46067400	46068400	-0.7335247156232546
chr12	46067500	46068500	-0.9862945582768547
chr12	46067600	46068600	-0.5932326565690828
chr12	46067700	46068700	-0.5175686675636768
chr12	46067800	46068800	-0.2517887747959883
chr12	46067900	46068900	-0.513229281185306
chr12	46068000	46069000	-1.053522286800526
chr12	46068100	46069100	-0.40691033230608026
chr12	46068200	46069200	-0.6835312291934725
chr12	46068300	46069300	-0.4133816300370611
chr12	46068400	46069400	-0.7824637530333601
chr12	46068500	46069500	0.1327924437901123
chr12	46068600	46069600	-0.20584287904378706
chr12	46068700	46069700	-0.3919294567872986
chr12	46068800	46069800	-0.6794797172467595
chr12	46068900	46069900	-0.16682871912918534
chr12	46069000	46070000	0.6179228768825967
chr12	46069100	46070100	0.29132399613943644
chr12	46069200	46070200	0.6559583832250138
chr12	46069300	46070300	0.2621296293253999
chr12	46069400	46070400	0.6495122829121565
chr12	46069500	46070500	0.35525811977918825
chr12	46069600	46070600	0.6918722476346633
chr12	46069700	46070700	0.9784841972379024
chr12	46071100	46072100	1.7439872845007691
chr12	46071200	46072200	1.1474329803730674
chr12	46071300	46072300	0.8092120433073807
chr12	46071400	46072400	0.5348504802559306
chr12	46071500	46072500	0.6700464742204488
chr12	46071600	46072600	0.2824440280126439
chr12	46071700	46072700	0.29717667589337016
chr12	46071800	46072800	0.2904050971718051
chr12	46071900	46072900	0.3865771420950054
chr12	46072000	46073000	0.14880611836475857
chr12	46072100	46073100	-0.5382356717740936
chr12	46072200	46073200	-0.4028748899615073
chr12	46072300	46073300	0.03393745393028006
chr12	46072400	46073400	0.7290408469182692
chr12	46072500	46073500	0.6743789346012606
chr12	46072600	46073600	1.1723723489859814
chr12	46072700	46073700	1.2905673915076603
chr12	46072800	46073800	1.3216369992971797
chr12	46072900	46073900	1.0957557866066303
chr12	46073000	46074000	0.3836120932643373
chr12	46073100	46074100	0.6749318188468713
chr12	46073200	46074200	0.6244404994195588
chr12	46073300	46074300	0.617759373526872
chr12	46073400	46074400	0.05835231811992572
chr12	46073500	46074500	0.2609940044427801
chr12	46073600	46074600	0.2173496274143069
chr12	46073700	46074700	-0.2954737473841889
chr12	46073800	46074800	-0.3737508801149088
chr12	46073900	46074900	-0.8827714051386991
chr12	46074000	46075000	0.1882946039384827
chr12	46074100	46075100	-0.16540389862015634
chr12	46074200	46075200	-0.4303009358525095
chr12	46074300	46075300	-0.1851162981465676
chr12	46074400	46075400	0.27022200804718083
chr12	46074500	46075500	-0.010125963806960736
chr12	46074600	46075600	-0.4088884326076698
chr12	46074700	46075700	0.036947855333828064
chr12	46074800	46075800	-1.0412793987304825
chr12	46074900	46075900	-0.3888694428036764
chr12	46075000	46076000	-1.0348790417407199
chr12	46075100	46076100	-1.191194687478315
chr12	46075200	46076200	-1.577819992089141
chr12	46075300	46076300	-2.5571378638311195
chr12	46075400	46076400	-3.073920658074261
chr12	46075500	46076500	-3.1785124353352168
chr12	46075600	46076600	-3.2885166996449846
chr12	46075700	46076700	-3.4316121505416493
chr12	46075800	46076800	-2.0492111869175984
chr12	46075900	46076900	-3.0698561397642954
chr12	46076000	46077000	-2.4599108449941522
chr12	46076100	46077100	-2.389973742322436
chr12	46076200	46077200	-1.8989394943532507
chr12	46076300	46077300	-1.0997626852705311
chr12	46077400	46078400	-0.5751720278214224
chr12	46077500	46078500	-1.1323301190595154
chr12	46077600	46078600	-1.4875543351021625
chr12	46077700	46078700	-2.4809167433347685
chr12	46077800	46078800	-2.4714681255398334
chr12	46077900	46078900	-2.61778597034572
chr12	46078000	46079000	-1.9691417936663786
chr12	46078100	46079100	-1.2917461769740342
chr12	46078200	46079200	-2.6913618414589777
chr12	46078300	46079300	-3.3871082927854563
chr12	46078400	46079400	-3.6828338497282345
chr12	46078500	46079500	-3.5096069747882104
chr12	46078600	46079600	-3.216298470731688
chr12	46078700	46079700	-2.1034454677894066
chr12	46078800	46079800	-2.5931593466987644
chr12	46078900	46079900	-2.7314435770332146
chr12	46079000	46080000	-2.6424621439090985
chr12	46079100	46080100	-2.460491956643569
chr12	46079200	46080200	-1.4675338823757442
chr12	46079300	46080300	-1.6780709327525116
chr12	46079400	46080400	-1.7970237632254984
chr12	46079500	46080500	-1.2613391462773385
chr12	46079600	46080600	-1.5625721859006996
chr12	46079700	46080700	-1.874363118120887
chr12	46079800	46080800	-1.5373105784174033
chr12	46079900	46080900	-1.494082072088702
chr12	46080000	46081000	-1.6330571104726137
chr12	46080100	46081100	-1.2032253269396238
chr12	46080200	46081200	-0.9471243872945421
chr12	46080300	46081300	-0.3339422192968413
chr12	46080400	46081400	0.029556583094956613
chr12	46080500	46081500	-0.33441529357769384
chr12	46080600	46081600	-0.2874846283752653
chr12	46080700	46081700	0.1283670539497575
chr12	46080800	46081800	0.2846439352471325
chr12	46080900	46081900	0.3289955217469069
chr12	46081000	46082000	0.397550179874178
chr12	46081100	46082100	-0.2816814084218281
chr12	46081200	46082200	-0.32700949812521485
chr12	46081300	46082300	-0.2717668462607309
chr12	46081400	46082400	0.10249653927729092
chr12	46081500	46082500	0.4073649737618388
chr12	46081600	46082600	0.2981060465866573
chr12	46081700	46082700	0.1703178982272233
chr12	46081800	46082800	-0.1798612651104924
chr12	46081900	46082900	-0.2745571320660476
chr12	46082000	46083000	-0.8111100935383164
chr12	46082100	46083100	-1.186163759857364
chr12	46082200	46083200	-1.27232410712205
chr12	46082300	46083300	-1.2958748739623662
chr12	46082400	46083400	-1.649082051726011
chr12	46082500	46083500	-1.7314118369882152
chr12	46082600	46083600	-1.941292366248398
chr12	46082700	46083700	-2.804632285496297
chr12	46082800	46083800	-2.3233169250283425
chr12	46082900	46083900	-2.322680448917541
chr12	46083000	46084000	-2.6136134708782706
chr12	46083100	46084100	-2.636757034178581
chr12	46083200	46084200	-2.533084283029881
chr12	46083300	46084300	-2.0797295429284595
chr12	46083400	46084400	-2.3748517769018536
chr12	46083500	46084500	-2.2765428028111083
chr12	46083600	46084600	-2.526117951811712
chr12	46083700	46084700	-2.4036304432743014
chr12	46083800	46084800	-2.7743161285459688
chr12	46083900	46084900	-2.9248969763958788
chr12	46084000	46085000	-2.088692447993071
chr12	46084100	46085100	-1.7627843782563497
chr12	46084200	46085200	-1.9717083107241724
chr12	46084300	46085300	-2.7145505988797467
chr12	46084400	46085400	-2.481772295300797
chr12	46084500	46085500	-2.4809963102079973
chr12	46084600	46085600	-2.4402096446104578
chr12	46084700	46085700	-3.018587202074389
chr12	46084800	46085800	-3.825517444106071
chr12	46084900	46085900	-3.5563036924153817
chr12	46085000	46086000	-3.6071789335796
chr12	46085100	46086100	-3.3685945695616297
chr12	46085200	46086200	-2.8426351882884298
chr12	46085300	46086300	-2.0074442645296533
chr12	46085400	46086400	-2.0430718090579454
chr12	46085500	46086500	-2.45020511988782
chr12	46085600	46086600	-2.092838543793835
chr12	46085700	46086700	-0.7401174840758455
chr12	46085800	46086800	-0.12735350064839593
chr12	46085900	46086900	0.01612282106145171
chr12	46086000	46087000	-0.14652892160730535
chr12	46086100	46087100	-0.3875265487797903
chr12	46086200	46087200	-0.4687759662591444
chr12	46086300	46087300	-0.8390838302322556
chr12	46086400	46087400	-0.6628297621536847
chr12	46086500	46087500	-0.3849782604170473
chr12	46086600	46087600	-0.26122165048269186
chr12	46086700	46087700	-1.2101630469708495
chr12	46086800	46087800	-0.6827451412831592
chr12	46086900	46087900	-0.3457621807252983
chr12	46087000	46088000	-0.5293033762263286
chr12	46087100	46088100	-0.5038497663644206
chr12	46087200	46088200	-1.2398829751568643
chr12	46087300	46088300	-0.7427225518030042
chr12	46087400	46088400	-0.7878827728484304
chr12	46087500	46088500	-0.9889774312996348
chr12	46087600	46088600	-0.7171496131176004
chr12	46087700	46088700	-0.09674263157483327
chr12	46087800	46088800	-0.06463033387762779
chr12	46087900	46088900	-0.6777039817972557
chr12	46088000	46089000	-0.5623028854321338
chr12	46088100	46089100	0.13211380866028108
chr12	46089200	46090200	-0.5061726631828416
chr12	46089300	46090300	-0.9044369862260568
chr12	46089400	46090400	-1.7429153896795602
chr12	46089500	46090500	-1.9003284285612805
chr12	46089600	46090600	-1.9759210345444764
chr12	46089700	46090700	-2.4768333319014304
chr12	46089800	46090800	-1.848585041803165
chr12	46089900	46090900	-2.8666989827558287
chr12	46090000	46091000	-2.343273900690157
chr12	46090100	46091100	-2.1460539871068454
chr12	46090200	46091200	-2.1181870173973416
chr12	46090300	46091300	-2.8149105987084004
chr12	46090400	46091400	-2.3290833134892406
chr12	46090500	46091500	-2.9031053918482725
chr12	46090600	46091600	-2.7755319012939417
chr12	46090700	46091700	-2.3400247996742527
chr12	46090800	46091800	-2.9857527249288727
chr12	46090900	46091900	-2.055926465811292
chr12	46091000	46092000	-2.384609309473694
chr12	46091100	46092100	-2.615416186607479
chr12	46091200	46092200	-2.4263196919200456
chr12	46091300	46092300	-1.9591097961190072
chr12	46091400	46092400	-1.7006194087694229
chr12	46091500	46092500	-1.5438767073607207
chr12	46091600	46092600	-0.8196106054604978
chr12	46091700	46092700	-0.4254819136397335
chr12	46091800	46092800	-0.21107519292308047
chr12	46091900	46092900	-0.8196685067576277
chr12	46092000	46093000	-1.1554571376755363
chr12	46092100	46093100	-0.9931322837617276
chr12	46092200	46093200	-1.312688663944384
chr12	46092300	46093300	-1.6324610707343308
chr12	46092400	46093400	-1.4826720530813144
chr12	46092500	46093500	-1.1809348053818471
chr12	46092600	46093600	-1.7639592585621855
chr12	46092700	46093700	-2.306480850145676
chr12	46092800	46093800	-2.561164830618382
chr12	46092900	46093900	-2.2372960350114828
chr12	46093000	46094000	-1.9607854185783018
chr12	46093100	46094100	-1.7678120989562731
chr12	46093200	46094200	-1.6375882649070084
chr12	46093300	46094300	-1.8568128027940864
chr12	46093400	46094400	-2.103906744039892
chr12	46093500	46094500	-1.7093082608023191
chr12	46093600	46094600	-1.2886369018198136
chr12	46093700	46094700	-0.6568148398928617
chr12	46093800	46094800	-0.2881793245499141
chr12	46093900	46094900	-0.4118625171447334
chr12	46094000	46095000	-0.37418262625286186
chr12	46094100	46095100	-0.75011427187354
chr12	46094200	46095200	-1.4850574376150367
chr12	46094300	46095300	-1.0133292479074838
chr12	46094400	46095400	-0.9653484921571478
chr12	46094500	46095500	-1.3237176833836894
chr12	46094600	46095600	-2.160558881917719
chr12	46094700	46095700	-2.6457012844145447
chr12	46094800	46095800	-2.722132202429245
chr12	46094900	46095900	-2.815532013561396
chr12	46095000	46096000	-2.799360873420966
chr12	46095100	46096100	-2.9481166902572498
chr12	46095200	46096200	-2.125394548245938
chr12	46095300	46096300	-1.9743108053907823
chr12	46095400	46096400	-1.3900447990952374
chr12	46095500	46096500	-1.4799629712066908
chr12	46095600	46096600	-1.1296117905347274
chr12	46095700	46096700	-0.697411893703907
chr12	46095800	46096800	-0.999523261088042
chr12	46095900	46096900	-0.7856289605911263
chr12	46096000	46097000	-0.21364587265450954
chr12	46096100	46097100	0.4614677188640941
chr12	46096200	46097200	0.5471039694322214
chr12	46096300	46097300	0.3397991947725317
chr12	46096400	46097400	0.16119779510679855
chr12	46096500	46097500	0.21665933387491795
chr12	46096600	46097600	0.17955842632246768
chr12	46096700	46097700	-0.11045052406360396
chr12	46096800	46097800	0.8376083396217353
chr12	46096900	46097900	0.7413226992479944
chr12	46097000	46098000	-0.13319356188018103
chr12	46097100	46098100	-0.10018068564749967
chr12	46097200	46098200	8.471760435390679e-05
chr12	46097300	46098300	0.27241105833985874
chr12	46097400	46098400	0.10243773092736357
chr12	46097500	46098500	0.4679653435231132
chr12	46097600	46098600	0.6491688089241487
chr12	46097700	46098700	0.6736924141792578
chr12	46097800	46098800	0.2237093449644364
chr12	46097900	46098900	0.13410075168922148
chr12	46098000	46099000	0.551819531519152
chr12	46098100	46099100	0.4287248335566106
chr12	46098200	46099200	0.08458876909737623
chr12	46098300	46099300	-0.023186005828948718
chr12	46098400	46099400	-0.2137523232427724
chr12	46098500	46099500	-0.4787968201686656
chr12	46099600	46100600	0.8964662319205738
chr12	46099700	46100700	0.9077771656630412
chr12	46099800	46100800	1.2045395984940424
chr12	46099900	46100900	1.2806520439616278
chr12	46100000	46101000	1.5100712135778003
chr12	46100100	46101100	1.9785279635877784
chr12	46100200	46101200	2.025877389213245
chr12	46100300	46101300	1.8913504034258093
chr12	46100400	46101400	2.3391806497216945
chr12	46100500	46101500	2.13991405753672
chr12	46100600	46101600	1.5400093408128208
chr12	46100700	46101700	1.3679894044304852
chr12	46100800	46101800	1.1757474253617817
chr12	46100900	46101900	0.8966804155066898
chr12	46101000	46102000	1.1387204246067224
chr12	46101100	46102100	-0.0515413411889534
chr12	46101200	46102200	-0.4220174727809627
chr12	46101300	46102300	0.27772245231200354
chr12	46101400	46102400	-0.6455259265938679
chr12	46101500	46102500	-0.4742719560033202
chr12	46101600	46102600	-0.5992708678160129
chr12	46101700	46102700	-1.409473214698067
chr12	46102800	46103800	-0.16836697290277242
chr12	46102900	46103900	-0.4755481943530253
chr12	46103000	46104000	-0.6786300806918066
chr12	46103100	46104100	-0.7644472024781158
chr12	46103200	46104200	-0.6283246019120443
chr12	46103300	46104300	-0.7151828161045922
chr12	46103400	46104400	-0.5541465939648229
chr12	46103500	46104500	-0.38923273888929655
chr12	46103600	46104600	-0.3985836937925056
chr12	46103700	46104700	-0.5885068378201027
chr12	46103800	46104800	-0.2837697824844305
chr12	46103900	46104900	0.4269604127373644
chr12	46104000	46105000	0.40147999825133407
chr12	46104100	46105100	0.7604308054342307
chr12	46104200	46105200	0.5469608423307082
chr12	46104300	46105300	0.7890442822803857
chr12	46104400	46105400	1.2044208156588794
chr12	46104500	46105500	0.908930710447996
chr12	46104600	46105600	0.5731355325902814
chr12	46104700	46105700	0.4211962217128517
chr12	46104800	46105800	0.23132189010035736
chr12	46104900	46105900	0.07369048391460838
chr12	46105000	46106000	-0.15514451219630637
chr12	46105100	46106100	-0.20010509161157827
chr12	46105200	46106200	0.31442192224584964
chr12	46105300	46106300	-0.1066568773292834
chr12	46105400	46106400	-0.5669620174643014
chr12	46105500	46106500	-0.5793243289367994
chr12	46105600	46106600	-0.8551859063703341
chr12	46105700	46106700	-1.3766796017467002
chr12	46105800	46106800	-0.7398104487332342
chr12	46105900	46106900	-1.1923020877623578
chr12	46106000	46107000	-0.9784655121314663
chr12	46106100	46107100	-1.6767759465497425
chr12	46106200	46107200	-1.7263736755043686
chr12	46106300	46107300	-1.787719981037608
chr12	46106400	46107400	-1.6214613412203358
chr12	46106500	46107500	-1.6180063253761212
chr12	46106600	46107600	-1.4274916869007996
chr12	46106700	46107700	-1.1481114175023863
chr12	46106800	46107800	-0.8751261276550553
chr12	46106900	46107900	-1.1912068012980757
chr12	46107000	46108000	-1.5501124716545172
chr12	46107100	46108100	-1.2725572870907291
chr12	46107200	46108200	-1.1197263048478798
chr12	46107300	46108300	-0.8778114169555021
chr12	46107400	46108400	-1.1410489203966965
chr12	46107500	46108500	-0.8999558383818789
chr12	46107600	46108600	-1.088351203408901
chr12	46107700	46108700	-0.7473850878226284
chr12	46107800	46108800	-1.1353334237854842
chr12	46107900	46108900	-0.5915773084862694
chr12	46108000	46109000	-0.34141615161351324
chr12	46108100	46109100	0.1523021713678578
chr12	46108200	46109200	0.35188074694887395
chr12	46108300	46109300	0.2713254615559291
chr12	46108400	46109400	0.7422409900694936
chr12	46108500	46109500	1.0385297200949213
chr12	46108600	46109600	1.078016364457922
chr12	46108700	46109700	0.9690220351176556
chr12	46108800	46109800	1.3077233482592874
chr12	46108900	46109900	2.2376485207646635
chr12	46109000	46110000	2.2980283677791467
chr12	46109100	46110100	1.7391456757226718
chr12	46109200	46110200	1.7288325408614271
chr12	46109300	46110300	2.3280127677886298
chr12	46109400	46110400	2.2144701705870364
chr12	46109500	46110500	2.401524418596531
chr12	46109600	46110600	2.2428543149837132
chr12	46109700	46110700	2.100094930163136
chr12	46109800	46110800	1.3677765374799302
chr12	46109900	46110900	0.7873358970940885
chr12	46110000	46111000	0.8979721932015065
chr12	46110100	46111100	1.3075798215893155
chr12	46110200	46111200	1.3982848778560604
chr12	46110300	46111300	0.950372792640077
chr12	46110400	46111400	0.9154147812758804
chr12	46110500	46111500	0.6911282305090886
chr12	46110600	46111600	0.7888821167798709
chr12	46110700	46111700	0.9295412615660074
chr12	46110800	46111800	1.6051539666217336
chr12	46110900	46111900	1.1932263296983159
chr12	46111000	46112000	0.6240082226577812
chr12	46111100	46112100	0.9077954605231052
chr12	46111200	46112200	0.2322292917368946
chr12	46111300	46112300	0.17688864411504376
chr12	46111400	46112400	-0.4841847038913306
chr12	46111500	46112500	-0.8837786225625984
chr12	46111600	46112600	-0.8881776384543573
chr12	46111700	46112700	-1.4955130681648514
chr12	46111800	46112800	-1.7787568417444872
chr12	46111900	46112900	-2.6395020306566126
chr12	46112000	46113000	-2.2642349532091286
chr12	46112100	46113100	-2.9894557677942477
chr12	46112200	46113200	-2.7377744650984894
chr12	46112300	46113300	-2.820677217848436
chr12	46112400	46113400	-2.3771441786586114
chr12	46112500	46113500	-2.3987390356867326
chr12	46112600	46113600	-2.2129469368437253
chr12	46113700	46114700	1.2641605593624587
chr12	46113800	46114800	0.5122005950411211
chr12	46113900	46114900	-0.3031924282625104
chr12	46114000	46115000	0.39584462497700007
chr12	46114100	46115100	0.5021270323733499
chr12	46114200	46115200	0.7156340747889455
chr12	46114300	46115300	1.2315638933277038
chr12	46114400	46115400	1.0655132151773374
chr12	46114500	46115500	0.37920264836369466
chr12	46114600	46115600	0.10769866250289624
chr12	46114700	46115700	0.014536530579105852
chr12	46114800	46115800	0.12570278320476178
chr12	46114900	46115900	0.9509936173459612
chr12	46115000	46116000	0.3884737059245421
chr12	46115100	46116100	0.4372675309445551
chr12	46115200	46116200	-0.2113192999559608
chr12	46115300	46116300	-0.9215275574327452
chr12	46115700	46116700	-0.8334316545628939
chr12	46115800	46116800	-0.6795943847195752
chr12	46118100	46119100	-1.7587281204686365
chr12	46118200	46119200	-2.09785240005664
chr12	46118300	46119300	-2.225550447143566
chr12	46118400	46119400	-1.310807294233252
chr12	46118500	46119500	-1.3844024189204676
chr12	46118600	46119600	-1.3714285481371808
chr12	46118700	46119700	-1.0855263068604797
chr12	46118800	46119800	-0.27110865417031405
chr12	46118900	46119900	-0.6455536985785971
chr12	46119000	46120000	0.09494008562839104
chr12	46119100	46120100	-0.18778520550760466
chr12	46120900	46121900	-0.06486544031015774
chr12	46121000	46122000	-0.46428823960200166
chr12	46121100	46122100	-0.4648664798240171
chr12	46121200	46122200	-0.2445757351683012
chr12	46121300	46122300	0.1438101895978717
chr12	46121400	46122400	0.06579853077987705
chr12	46121500	46122500	0.7239826353702817
chr12	46121600	46122600	1.0684232800973579
chr12	46121700	46122700	0.5820431530531865
chr12	46121800	46122800	0.05880080925124805
chr12	46121900	46122900	-0.08411624976772057
chr12	46122000	46123000	0.28894087751412034
chr12	46122100	46123100	-0.09387301772041567
chr12	46122200	46123200	0.09299206633522902
chr12	46122300	46123300	0.033716562305981496
chr12	46122400	46123400	0.11850219322249007
chr12	46122500	46123500	-0.7897447270144665
chr12	46122600	46123600	-0.9140800356502364
chr12	46122700	46123700	-0.8564260394475821
chr12	46122800	46123800	-0.7345401054532436
chr12	46122900	46123900	-1.1096122928686407
chr12	46123000	46124000	-1.3471541648160612
chr12	46123100	46124100	-1.1460895312782342
chr12	46123200	46124200	-1.7668763434830663
chr12	46123300	46124300	-1.838279049178946
chr12	46123400	46124400	-2.180238204441132
chr12	46123500	46124500	-2.760763671273424
chr12	46123600	46124600	-3.222671554263127
chr12	46123700	46124700	-4.263411960612691
chr12	46123800	46124800	-4.427990065509797
chr12	46123900	46124900	-3.1855123509094674
chr12	46124000	46125000	-2.8266197350009086
chr12	46124100	46125100	-2.591357399970128
chr12	46124200	46125200	-2.1571779497280548
chr12	46124300	46125300	-2.196619648954353
chr12	46125500	46126500	2.256297832062724
chr12	46125600	46126600	1.9857985703516288
chr12	46125700	46126700	1.9219965265060983
chr12	46125800	46126800	1.0674082450448716
chr12	46125900	46126900	0.6278886110424382
chr12	46126000	46127000	0.12043302129645773
chr12	46126100	46127100	-0.08075416951077517
chr12	46126200	46127200	-0.06574951164160978
chr12	46126300	46127300	-0.9379161204569464
chr12	46126400	46127400	-0.9399509351917203
chr12	46126500	46127500	-1.5697680215274656
chr12	46126600	46127600	-1.3861546024145932
chr12	46126700	46127700	-1.1224615988921012
chr12	46126800	46127800	-0.10996782613488493
chr12	46126900	46127900	0.2139199559704433
chr12	46127000	46128000	0.7005118359445861
chr12	46127100	46128100	1.112083267761664
chr12	46127200	46128200	0.8508746755988987
chr12	46127300	46128300	1.3466840043775008
chr12	46128100	46129100	-0.4538613376705676
chr12	46128200	46129200	-0.6853733807310661
chr12	46128300	46129300	-0.7880094500439804
chr12	46128400	46129400	-1.0173774642040971
chr12	46128500	46129500	-1.1669521401985334
chr12	46128600	46129600	-1.6131889180688403
chr12	46128700	46129700	-1.2753831605545167
chr12	46128800	46129800	-1.9750022182455909
chr12	46128900	46129900	-1.9949988162259225
chr12	46129000	46130000	-1.836169257977593
chr12	46129100	46130100	-1.6510399798897981
chr12	46129200	46130200	-1.6531746791415909
chr12	46129300	46130300	-1.468210613197015
chr12	46129400	46130400	-1.156749896791549
chr12	46129500	46130500	-0.9083413523888826
chr12	46129600	46130600	0.06646623140999526
chr12	46129700	46130700	-0.2669458451355101
chr12	46129800	46130800	0.0018404132262780184
chr12	46129900	46130900	-0.01716649134468244
chr12	46130000	46131000	0.38674273384540536
chr12	46130100	46131100	0.6719872674469817
chr12	46130200	46131200	1.0518273003041492
chr12	46130300	46131300	0.665738520034478
chr12	46130400	46131400	0.4635791837597413
chr12	46130500	46131500	-0.010425072355677469
chr12	46130600	46131600	-0.3796323808038266
chr12	46130700	46131700	-0.07776708957001854
chr12	46130800	46131800	0.6096273696251919
chr12	46130900	46131900	0.8514561406986618
chr12	46131000	46132000	0.7114151057425504
chr12	46131100	46132100	-0.4330176372724567
chr12	46131200	46132200	-0.5548508845104424
chr12	46131300	46132300	0.033193418079773884
chr12	46131400	46132400	0.5205080066818668
chr12	46131500	46132500	0.9624311612987312
chr12	46131600	46132600	0.9879158008266556
chr12	46131700	46132700	0.4481891194168549
chr12	46131800	46132800	0.3181389930519525
chr12	46131900	46132900	0.439347908895129
chr12	46132000	46133000	0.48611790494746965
chr12	46132100	46133100	1.197419979353071
chr12	46132200	46133200	1.3430979491224098
chr12	46132300	46133300	0.5898403122738457
chr12	46132400	46133400	0.4578864005332627
chr12	46132500	46133500	0.2048110851314008
chr12	46132600	46133600	0.20202580367613845
chr12	46132700	46133700	0.4594881179146307
chr12	46132800	46133800	0.3053414618855444
chr12	46132900	46133900	0.3009338016723425
chr12	46133000	46134000	0.05703384172860719
chr12	46133100	46134100	-0.15846562730362446
chr12	46133200	46134200	-0.032663641623080164
chr12	46133300	46134300	-0.049068480029324096
chr12	46133400	46134400	-0.14227109896690734
chr12	46133500	46134500	0.26280953568784765
chr12	46133600	46134600	0.27586890082926663
chr12	46133700	46134700	0.26932158978661525
chr12	46133800	46134800	0.4826682391680638
chr12	46133900	46134900	0.4193048952268122
chr12	46134000	46135000	0.7159923485051256
chr12	46134100	46135100	0.6337775595601272
chr12	46134200	46135200	0.4885446738779825
chr12	46134300	46135300	1.0864928260919795
chr12	46134400	46135400	1.0763451698526711
chr12	46134500	46135500	0.859177512680455
chr12	46134600	46135600	1.0544401741593228
chr12	46134700	46135700	0.8167549565779623
chr12	46134800	46135800	1.0732384862046642
chr12	46134900	46135900	0.8791412034226364
chr12	46135000	46136000	0.8615458574767874
chr12	46135100	46136100	1.3989029450910544
chr12	46135200	46136200	1.00320068781249
chr12	46135300	46136300	0.4742055059640755
chr12	46135400	46136400	0.9206425868562472
chr12	46135500	46136500	0.9242131484074186
chr12	46135600	46136600	0.638014827826532
chr12	46135700	46136700	0.7065775879531496
chr12	46135800	46136800	-0.005087581315994086
chr12	46135900	46136900	9.880787670354007e-06
chr12	46136000	46137000	-0.5412071021959755
chr12	46136100	46137100	-0.8879558232063157
chr12	46136200	46137200	-0.4362091604402955
chr12	46136300	46137300	-0.14196392826545254
chr12	46136400	46137400	-0.8129240757164191
chr12	46136500	46137500	-0.8169278593775792
chr12	46136600	46137600	-0.7229534268799819
chr12	46136700	46137700	0.1987331461573461
chr12	46136800	46137800	0.07889656752031704
chr12	46136900	46137900	-0.06183808616508935
chr12	46137000	46138000	0.53350737292332
chr12	46137100	46138100	0.3451249362889192
chr12	46137200	46138200	0.08671766964131647
chr12	46137300	46138300	0.17425856261849015
chr12	46137400	46138400	-0.27496371725736785
chr12	46137500	46138500	-0.16796198450804525
chr12	46137600	46138600	-0.6094772905544861
chr12	46137700	46138700	-0.9505303988536756
chr12	46137800	46138800	-0.6984489043013733
chr12	46137900	46138900	-1.4146085097152397
chr12	46138000	46139000	-1.7380648267031675
chr12	46138100	46139100	-1.8347344235553087
chr12	46138200	46139200	-1.5373054314210668
chr12	46138300	46139300	-2.11310879970608
chr12	46138400	46139400	-1.4603819831180902
chr12	46138500	46139500	-1.788256276034522
chr12	46138600	46139600	-1.5874901515289457
chr12	46138700	46139700	-2.3751458147686324
chr12	46138800	46139800	-2.9505742776688018
chr12	46138900	46139900	-1.5779933344844481
chr12	46139000	46140000	-1.18167711329117
chr12	46139100	46140100	-1.1348989322036132
chr12	46139200	46140200	-1.4992413645189249
chr12	46139300	46140300	-0.5773051528227074
chr12	46139400	46140400	-1.2241428705785282
chr12	46139500	46140500	-1.3175628274221498
chr12	46139600	46140600	-1.1198924001749946
chr12	46139700	46140700	-0.4843258225010053
chr12	46139800	46140800	0.2061183005006454
chr12	46139900	46140900	-0.3776456002599308
chr12	46140000	46141000	-0.5764890658573811
chr12	46140100	46141100	0.2291302583496697
chr12	46140200	46141200	0.09632403363069472
chr12	46140300	46141300	-0.4411839113594956
chr12	46140500	46141500	0.3737297692082914
chr12	46140600	46141600	-0.14776180202053615
chr12	46141400	46142400	0.11107531773084273
chr12	46141500	46142500	-0.9492016716062041
chr12	46141600	46142600	-0.3013088679591289
chr12	46141700	46142700	-0.4380187718280158
chr12	46141800	46142800	-0.08135320230648205
chr12	46141900	46142900	-0.029140983477592582
chr12	46142000	46143000	-0.1802803378175839
chr12	46142100	46143100	-0.3622918965338885
chr12	46142200	46143200	-0.5160283235363916
chr12	46142300	46143300	-0.31860061050564725
chr12	46142400	46143400	-0.7250748079798026
chr12	46142500	46143500	-0.6947520263633271
chr12	46142600	46143600	-1.0020525693565363
chr12	46142700	46143700	-0.9660190407689732
chr12	46142800	46143800	-1.2171576409556455
chr12	46142900	46143900	-0.6359049270127601
chr12	46143000	46144000	-1.1093234756933035
chr12	46143100	46144100	-0.9492988818025851
chr12	46143200	46144200	-0.7415089060821234
chr12	46143300	46144300	-0.40429471041671816
chr12	46143400	46144400	-0.4712989335860188
chr12	46143500	46144500	0.019803089372410963
chr12	46143600	46144600	0.6106428052525911
chr12	46143700	46144700	0.7506461106684642
chr12	46143800	46144800	0.6582104284895839
chr12	46143900	46144900	0.3411435052260325
chr12	46144000	46145000	1.0210792491268508
chr12	46144100	46145100	0.7493113894835262
chr12	46144200	46145200	0.9010865041811212
chr12	46144300	46145300	-0.1185172866763109
chr12	46144400	46145400	0.16157761678504512
chr12	46144500	46145500	0.7288212918829975
chr12	46144600	46145600	-0.11535361317920735
chr12	46144700	46145700	-0.3539390397064486
chr12	46144800	46145800	0.1883094737715814
chr12	46144900	46145900	0.20992323982669173
chr12	46145000	46146000	0.246238392036474
chr12	46145100	46146100	0.9063037977441468
chr12	46145200	46146200	0.5707994703055029
chr12	46145300	46146300	1.6348066496633635
chr12	46145400	46146400	1.2747376439388995
chr12	46145500	46146500	0.6510634269647063
chr12	46145600	46146600	0.8748906713755923
chr12	46145700	46146700	1.2464577925691909
chr12	46145800	46146800	1.8130912968781807
chr12	46145900	46146900	1.6037589262090608
chr12	46146000	46147000	1.47289165245232
chr12	46146100	46147100	0.9677120708134488
chr12	46146200	46147200	1.1709808183732655
chr12	46146300	46147300	1.090316299929874
chr12	46146400	46147400	1.7399814895554508
chr12	46146500	46147500	2.8271962488928515
chr12	46146600	46147600	2.7515284286442383
chr12	46146700	46147700	2.2119552782674092
chr12	46146800	46147800	0.8543818139219487
chr12	46146900	46147900	1.0145427062193038
chr12	46147000	46148000	1.1871614475217127
chr12	46147100	46148100	1.1513088241308855
chr12	46147200	46148200	1.2366492475746895
chr12	46147300	46148300	1.14456328189207
chr12	46147400	46148400	0.7030618317845977
chr12	46147500	46148500	-0.4645615102075498
chr12	46147600	46148600	-0.16034331193980045
chr12	46147700	46148700	-0.4440466308687982
chr12	46147800	46148800	-0.13645744763446396
chr12	46147900	46148900	-0.657057332821319
chr12	46148000	46149000	-0.903937007245934
chr12	46148100	46149100	-1.850372834931184
chr12	46148200	46149200	-2.0102559512816662
chr12	46148300	46149300	-2.437486992248889
chr12	46148400	46149400	-2.5514684173426114
chr12	46148500	46149500	-1.7650296996876873
chr12	46148600	46149600	-2.040567109660889
chr12	46148700	46149700	-1.8009808473097495
chr12	46148800	46149800	-2.1514258796854886
chr12	46148900	46149900	-1.6861022625711186
chr12	46149000	46150000	-1.1396398317028122
chr12	46149100	46150100	0.34225157884318297
chr12	46149200	46150200	0.4758242208042104
chr12	46149300	46150300	0.031917386388405765
chr12	46149400	46150400	0.16202812901269012
chr12	46149500	46150500	0.012740626689499338
chr12	46149600	46150600	-0.4375728079919316
chr12	46149700	46150700	-0.2718314266288268
chr12	46149800	46150800	0.08856866773653943
chr12	46149900	46150900	-0.1485069932210535
chr12	46150000	46151000	-1.1169070850253027
chr12	46150100	46151100	-1.72393704021559
chr12	46150200	46151200	-2.138046143328884
chr12	46150300	46151300	-1.5778696088654431
chr12	46150400	46151400	-1.1261280331409766
chr12	46150500	46151500	-1.3725053743440565
chr12	46150600	46151600	-1.4946482170614397
chr12	46150700	46151700	-1.6621443879542552
chr12	46150800	46151800	-1.6529971534883114
chr12	46150900	46151900	-2.1217050492244187
chr12	46151000	46152000	-1.6029418871002976
chr12	46151100	46152100	-1.5727785121855664
chr12	46151200	46152200	-1.4774427101460008
chr12	46151300	46152300	-1.3906916029473877
chr12	46151400	46152400	-2.0492786135920733
chr12	46151500	46152500	-2.2446776549932816
chr12	46151600	46152600	-1.6035262228041822
chr12	46151700	46152700	-1.7509986547902858
chr12	46151800	46152800	-2.130649571505056
chr12	46151900	46152900	-1.9277406959411505
chr12	46152000	46153000	-2.090065549135542
chr12	46152100	46153100	-2.1304871133079657
chr12	46152200	46153200	-2.001488347546865
chr12	46152300	46153300	-2.4168172802425496
chr12	46152400	46153400	-2.398614271333849
chr12	46152500	46153500	-2.06140408207662
chr12	46152600	46153600	-2.4932160198738167
chr12	46152700	46153700	-2.0710817756363555
chr12	46152800	46153800	-2.0467616628613894
chr12	46152900	46153900	-2.0428449500899086
chr12	46153000	46154000	-2.0175537782353614
chr12	46153100	46154100	-1.7565971328245715
chr12	46153200	46154200	-1.7715043673989117
chr12	46153300	46154300	-1.5958420618431457
chr12	46153400	46154400	-1.3810027614941616
chr12	46153500	46154500	-1.3947778602645975
chr12	46153600	46154600	-1.2259842525049929
chr12	46153700	46154700	-1.4539005016538271
chr12	46153800	46154800	-1.3994752054672526
chr12	46153900	46154900	-1.1791661411845114
chr12	46154000	46155000	-1.12721566517225
chr12	46154100	46155100	-1.0105675461159889
chr12	46154200	46155200	-0.7726866085965282
chr12	46154300	46155300	-0.7163883946901408
chr12	46154400	46155400	-0.7195013020088099
chr12	46154500	46155500	-0.5425308357260842
chr12	46154600	46155600	-1.1317292579454004
chr12	46154700	46155700	-1.3343922531235952
chr12	46154800	46155800	-0.5912521531674767
chr12	46154900	46155900	-0.7134638263541302
chr12	46155000	46156000	-0.6786428251952465
chr12	46155100	46156100	-0.7742450285926566
chr12	46155200	46156200	-0.9105457716616492
chr12	46155300	46156300	-1.0223564691451494
chr12	46155400	46156400	-1.0950717422593867
chr12	46156900	46157900	-0.4055056941472416
chr12	46157000	46158000	-0.5620472856485319
chr12	46157100	46158100	-0.3794618961936149
chr12	46157200	46158200	0.10936438545870876
chr12	46157300	46158300	-0.004573813833982498
chr12	46157400	46158400	-0.1604086102839912
chr12	46157500	46158500	-0.5875317350899858
chr12	46157600	46158600	-0.8058947762014301
chr12	46157700	46158700	0.02715612067993908
chr12	46157800	46158800	-0.2405511293571929
chr12	46157900	46158900	-0.8196183484262578
chr12	46158000	46159000	-0.5027958198299033
chr12	46158100	46159100	-0.7178667738610063
chr12	46158200	46159200	-0.9782792444262032
chr12	46158300	46159300	-1.3852965970153288
chr12	46158400	46159400	-0.9108957045454732
chr12	46158500	46159500	-0.8671646045574359
chr12	46158600	46159600	-0.6418555508261887
chr12	46158700	46159700	-1.118251135996054
chr12	46158800	46159800	-0.7492864027446771
chr12	46158900	46159900	0.2784155142317689
chr12	46159600	46160600	1.04730570898049
chr12	46159700	46160700	0.8931504691554255
chr12	46159800	46160800	0.5759496747995853
chr12	46159900	46160900	0.04363390239010508
chr12	46160000	46161000	0.5505586279495129
chr12	46160100	46161100	0.06432710658571207
chr12	46160200	46161200	0.2271989403847616
chr12	46160300	46161300	0.13281481885639576
chr12	46160400	46161400	0.4245721223797123
chr12	46160500	46161500	0.4722451453708426
chr12	46160600	46161600	0.20749092052670776
chr12	46160700	46161700	-0.3999370021293327
chr12	46160800	46161800	-0.11093289196118412
chr12	46160900	46161900	-0.4054465949138649
chr12	46161000	46162000	-1.0991116751310543
chr12	46161100	46162100	-0.8403203674343998
chr12	46161200	46162200	-0.791735380558117
chr12	46161300	46162300	-1.5378934665706163
chr12	46161400	46162400	-2.194254153603789
chr12	46161500	46162500	-2.4481350201670864
chr12	46161600	46162600	-2.585064516041524
chr12	46161700	46162700	-2.399416266805668
chr12	46161800	46162800	-2.5370625910425324
chr12	46161900	46162900	-2.4202835083830743
chr12	46162000	46163000	-1.929705742777655
chr12	46162100	46163100	-2.1231322852858976
chr12	46162700	46163700	-2.265622677014796
chr12	46162800	46163800	-2.431251063627629
chr12	46162900	46163900	-2.056030913476125
chr12	46163000	46164000	-1.9449672191914131
chr12	46163100	46164100	-1.6170074994677337
chr12	46163200	46164200	-1.3871256678762849
chr12	46163300	46164300	-1.463694797932674
chr12	46163400	46164400	-1.5568639554854729
chr12	46163500	46164500	-1.156413860562728
chr12	46163600	46164600	-0.53440828094692
chr12	46163700	46164700	-0.03917841234275708
chr12	46163800	46164800	0.5323420011408417
chr12	46163900	46164900	-0.04781968614966309
chr12	46164000	46165000	0.27428268323344157
chr12	46164100	46165100	-0.304055165355675
chr12	46164200	46165200	-0.3778170131408877
chr12	46164300	46165300	-0.13833510861098147
chr12	46164400	46165400	-0.12952619499579868
chr12	46164500	46165500	-0.2464290976442999
chr12	46164600	46165600	-0.14394716208952552
chr12	46164700	46165700	-0.04177189676165325
chr12	46164800	46165800	-0.25371784203524145
chr12	46164900	46165900	-0.2945556447665114
chr12	46165000	46166000	-0.8370737982090475
chr12	46165100	46166100	-1.0608203214179153
chr12	46165200	46166200	-1.6272674998290413
chr12	46165300	46166300	-2.8025797349836825
chr12	46165400	46166400	-3.2657455395041786
chr12	46165500	46166500	-3.3285580977186737
chr12	46165600	46166600	-3.223427225753704
chr12	46165700	46166700	-3.322732917544732
chr12	46165800	46166800	-2.986618285998284
chr12	46165900	46166900	-2.9641172946072576
chr12	46166000	46167000	-3.379092898953715
chr12	46166100	46167100	-3.3360756231392257
chr12	46166200	46167200	-2.7503469077131624
chr12	46166300	46167300	-1.9586051373995343
chr12	46166400	46167400	-2.498006374378486
chr12	46166500	46167500	-2.158763663104644
chr12	46166600	46167600	-3.145579085576716
chr12	46166700	46167700	-3.4571758868794604
chr12	46166800	46167800	-4.3914693755329175
chr12	46166900	46167900	-4.379869060880936
chr12	46167000	46168000	-4.595488958768196
chr12	46167100	46168100	-4.177258868775941
chr12	46167200	46168200	-4.603441587904318
chr12	46167300	46168300	-4.525002191180364
chr12	46167400	46168400	-3.610112181848587
chr12	46167500	46168500	-3.429841510077107
chr12	46167600	46168600	-2.549951709037471
chr12	46167700	46168700	-2.0597173772064643
chr12	46167800	46168800	-1.978939528931445
chr12	46167900	46168900	-1.6148766871780589
chr12	46168000	46169000	-1.495170174300324
chr12	46168100	46169100	-1.2227102246450778
chr12	46168200	46169200	-0.7505647376820993
chr12	46168300	46169300	-1.0026613143856524
chr12	46168400	46169400	-1.3129640859553835
chr12	46168500	46169500	-1.3394002309596067
chr12	46168600	46169600	-1.0398506875773457
chr12	46168700	46169700	-1.2061138585789943
chr12	46168800	46169800	-1.0470681873056735
chr12	46168900	46169900	-0.9946032983445362
chr12	46169000	46170000	-0.40510872878681947
chr12	46169100	46170100	-0.3832892532701063
chr12	46169200	46170200	-0.6312054509077203
chr12	46169300	46170300	0.12503401112076298
chr12	46169400	46170400	0.5189110160579118
chr12	46169500	46170500	0.4329878899388773
chr12	46169600	46170600	0.11655678668001004
chr12	46169700	46170700	0.20994136814988013
chr12	46169800	46170800	0.14746665880958112
chr12	46169900	46170900	0.10546543220758132
chr12	46170000	46171000	0.7296155998605065
chr12	46170100	46171100	0.7549201545893548
chr12	46170200	46171200	0.899598462252201
chr12	46170300	46171300	0.8802382602994759
chr12	46170400	46171400	0.8256740206181896
chr12	46170500	46171500	0.6216727646758132
chr12	46170600	46171600	0.7613772237732498
chr12	46170700	46171700	0.22000530779767452
chr12	46170800	46171800	0.6159660187600958
chr12	46170900	46171900	0.5879952168046869
chr12	46171000	46172000	-0.18977814644069638
chr12	46171100	46172100	-0.1333959961732982
chr12	46171200	46172200	-0.5941153927715392
chr12	46171300	46172300	-1.4458336124183535
chr12	46171400	46172400	-1.8699062781455595
chr12	46171500	46172500	-1.6004378853970098
chr12	46171600	46172600	-2.406976742892233
chr12	46171700	46172700	-1.348918244922857
chr12	46171800	46172800	-1.3530968432575403
chr12	46171900	46172900	-1.5002547552081311
chr12	46172000	46173000	-1.0669688798288082
chr12	46172100	46173100	-2.083053665165708
chr12	46172200	46173200	-2.3236644596237963
chr12	46172300	46173300	-1.892352637303052
chr12	46172400	46173400	-0.969649424289752
chr12	46172500	46173500	-1.141657120851122
chr12	46172600	46173600	-0.8873197579870997
chr12	46172700	46173700	-1.5679236414140325
chr12	46172800	46173800	-1.7122916841065468
chr12	46172900	46173900	-1.545511693494561
chr12	46173000	46174000	-1.975353615232389
chr12	46173100	46174100	-1.6368879006566766
chr12	46173200	46174200	-0.9523040179150102
chr12	46173300	46174300	-0.35753302780060314
chr12	46173400	46174400	-0.4771749480516112
chr12	46173500	46174500	-0.7572263373097602
chr12	46173600	46174600	-0.14621383561932338
chr12	46173700	46174700	0.018313312786342496
chr12	46173800	46174800	0.15098940734766533
chr12	46173900	46174900	-0.6088379358036031
chr12	46174000	46175000	-0.6667492251063465
chr12	46174100	46175100	0.8381585844911343
chr12	46174200	46175200	1.0905979503499954
chr12	46174300	46175300	0.09169027980880257
chr12	46174400	46175400	-1.1352680827655373
chr12	46174500	46175500	-1.0981519780185778
chr12	46174600	46175600	-1.2739956666720431
chr12	46174700	46175700	-1.7442342618233189
chr12	46174800	46175800	-2.0674235589853103
chr12	46174900	46175900	-1.2072370477636951
chr12	46175000	46176000	-0.772737133394399
chr12	46175100	46176100	-1.7211620928709483
chr12	46175200	46176200	-1.960819922690807
chr12	46175300	46176300	-1.3916206234833597
chr12	46176400	46177400	-1.311540679562016
chr12	46176500	46177500	-1.8838085358581524
chr12	46176600	46177600	-1.5811317883704248
chr12	46176700	46177700	-1.7704652597123156
chr12	46176800	46177800	-2.233467146421936
chr12	46176900	46177900	-1.6896997688235766
chr12	46177000	46178000	-2.3542412772038652
chr12	46177100	46178100	-1.8255860456648159
chr12	46177200	46178200	-1.8840787377298545
chr12	46177300	46178300	-1.6911026295420346
chr12	46178400	46179400	0.01064341772783813
chr12	46178500	46179500	-0.06077169478918998
chr12	46178600	46179600	-0.3819874646373089
chr12	46178700	46179700	-0.8168672052847655
chr12	46178800	46179800	-1.2768495913672495
chr12	46178900	46179900	-1.1649400121374418
chr12	46179000	46180000	-1.2684333493629643
chr12	46179100	46180100	-0.8827452567627777
chr12	46179200	46180200	-0.9472311937508722
chr12	46179300	46180300	-1.4212933312081832
chr12	46179400	46180400	-1.7183368356635598
chr12	46179500	46180500	-2.013619027426352
chr12	46179600	46180600	-2.3495375303496067
chr12	46179700	46180700	-1.744876604621313
chr12	46179800	46180800	-1.674711811173334
chr12	46179900	46180900	-1.2306420987074154
chr12	46180000	46181000	-1.109770058006295
chr12	46180100	46181100	-1.9063839086634788
chr12	46180200	46181200	-2.4940731015988904
chr12	46180300	46181300	-2.1887058185145625
chr12	46180400	46181400	-2.3021181547942327
chr12	46180500	46181500	-1.842570044220761
chr12	46180600	46181600	-1.859015653053748
chr12	46180700	46181700	-1.8428090931471839
chr12	46180800	46181800	-1.7098604904183723
chr12	46180900	46181900	-2.0806792297426
chr12	46181000	46182000	-2.4203172180247448
chr12	46181100	46182100	-1.4905500671216083
chr12	46181200	46182200	-0.8027685558099692
chr12	46181300	46182300	-0.587023751277486
chr12	46181400	46182400	-0.5042065278332635
chr12	46181500	46182500	0.061613712573032775
chr12	46181600	46182600	0.6887326848797216
chr12	46181700	46182700	0.6975010494914908
chr12	46181800	46182800	1.2369935258931144
chr12	46181900	46182900	1.1764492057098397
chr12	46182000	46183000	1.7322317192952734
chr12	46182100	46183100	1.4796967102523346
chr12	46182200	46183200	0.7523454791344497
chr12	46182300	46183300	0.8603552031343197
chr12	46182400	46183400	0.8726313786489116
chr12	46182500	46183500	-0.2473595876995594
chr12	46182600	46183600	-1.0336466774729718
chr12	46182700	46183700	-1.3336234334535246
chr12	46182800	46183800	-1.58926212842977
chr12	46182900	46183900	-1.1523895650040694
chr12	46183000	46184000	-1.1632016634818012
chr12	46183100	46184100	-1.1795031934615217
chr12	46183200	46184200	-0.6762796589619819
chr12	46183300	46184300	-0.9775643049056156
chr12	46183400	46184400	-1.076654936952147
chr12	46183500	46184500	-0.2044278595400043
chr12	46183600	46184600	0.6079035001200489
chr12	46183700	46184700	0.6965314719785592
chr12	46183800	46184800	1.0317334604127897
chr12	46183900	46184900	0.7866654367970501
chr12	46184000	46185000	1.4122661556258804
chr12	46184100	46185100	1.4963147318689405
chr12	46184200	46185200	1.9639816366565448
chr12	46184300	46185300	2.05150486468596
chr12	46184400	46185400	2.2290735282617136
chr12	46184500	46185500	2.073203913663559
chr12	46184600	46185600	1.9150283465320208
chr12	46184700	46185700	2.053532542228492
chr12	46184800	46185800	1.920672843356608
chr12	46184900	46185900	2.2335432743459847
chr12	46185000	46186000	2.404914828205528
chr12	46185100	46186100	2.6550501236191586
chr12	46185200	46186200	1.881246584444356
chr12	46185300	46186300	2.122099079730924
chr12	46185400	46186400	2.248878915606303
chr12	46185500	46186500	2.5855739272085296
chr12	46185600	46186600	2.317338730415244
chr12	46185700	46186700	2.169900560448665
chr12	46185800	46186800	1.2712309098976355
chr12	46185900	46186900	0.8213296706179543
chr12	46186000	46187000	0.8003084017112827
chr12	46186100	46187100	0.4729590522757977
chr12	46186200	46187200	0.8362034556938737
chr12	46186300	46187300	0.3062143396825249
chr12	46186400	46187400	-0.045435049291825985
chr12	46186500	46187500	-0.4039961608125423
chr12	46186600	46187600	-0.13968865202561376
chr12	46186700	46187700	-0.21392027114588694
chr12	46186800	46187800	0.9254809574253906
chr12	46187100	46188100	0.5175737551684407
chr12	46187200	46188200	0.17245663417918813
chr12	46187300	46188300	0.6967175658024349
chr12	46187400	46188400	1.273926202951686
chr12	46187500	46188500	1.4300474285992038
chr12	46187600	46188600	1.0345485903133798
chr12	46187700	46188700	0.8590746088031275
chr12	46187800	46188800	0.3436531448465853
chr12	46187900	46188900	0.434089678331648
chr12	46188000	46189000	0.9858312167298059
chr12	46188100	46189100	1.7741012397055358
chr12	46188200	46189200	1.609756443259058
chr12	46188300	46189300	1.5904051803461778
chr12	46188400	46189400	0.4904066243572866
chr12	46188500	46189500	-0.2308872083451419
chr12	46188600	46189600	-0.17949924788338925
chr12	46188700	46189700	-0.1181687923818103
chr12	46188800	46189800	-0.3212973072806127
chr12	46188900	46189900	-0.06560915155548089
chr12	46189000	46190000	-0.9760514531411911
chr12	46189100	46190100	-1.7237774750828727
chr12	46189200	46190200	-1.211373098515576
chr12	46189300	46190300	-2.041025327783172
chr12	46189400	46190400	-1.721339671556143
chr12	46189500	46190500	-1.6462939171710196
chr12	46189600	46190600	-1.4947674840933305
chr12	46189700	46190700	-0.9215924852221504
chr12	46189800	46190800	-1.0792548869933722
chr12	46189900	46190900	-1.2289731226859204
chr12	46190000	46191000	-1.4488822293804158
chr12	46190100	46191100	-1.1166400347675816
chr12	46190200	46191200	-1.024716095525249
chr12	46190300	46191300	-0.6171122675927252
chr12	46190400	46191400	-0.9913829756040364
chr12	46190500	46191500	-0.5949632230917293
chr12	46190600	46191600	-0.4842819877058257
chr12	46190700	46191700	-1.123095706689112
chr12	46190800	46191800	-0.8590887522604401
chr12	46190900	46191900	-0.8740535206117465
chr12	46191000	46192000	-0.6966860789835126
chr12	46191100	46192100	-0.8237902780569503
chr12	46191200	46192200	-1.2011996923537969
chr12	46191300	46192300	-1.798563932066242
chr12	46191400	46192400	-1.103432937121662
chr12	46191500	46192500	-1.7303742666635888
chr12	46191600	46192600	-2.240211838105566
chr12	46191700	46192700	-2.4819435889921424
chr12	46191800	46192800	-2.533703961940257
chr12	46191900	46192900	-2.870470962487844
chr12	46192000	46193000	-2.8022954077368385
chr12	46192100	46193100	-3.0644264687599434
chr12	46192200	46193200	-2.9426097711548747
chr12	46192300	46193300	-2.3254629468758803
chr12	46192400	46193400	-2.1956918070067424
chr12	46192500	46193500	-2.4262899647726304
chr12	46192600	46193600	-1.7200746556274842
chr12	46192700	46193700	-1.0800572901483678
chr12	46192900	46193900	-1.0559748914433589
chr12	46193000	46194000	-0.9755952113165006
chr12	46193100	46194100	-1.3284808993020374
chr12	46193200	46194200	-1.526698228733049
chr12	46193300	46194300	-1.4173694834185606
chr12	46193400	46194400	-1.6637860875202122
chr12	46193500	46194500	-1.3787625318018473
chr12	46193600	46194600	-1.7919037418714698
chr12	46193700	46194700	-1.951027898757088
chr12	46193800	46194800	-1.4764606489424166
chr12	46193900	46194900	-1.2552415797917773
chr12	46194000	46195000	-1.2764689483357001
chr12	46194100	46195100	-0.8975655130110051
chr12	46194200	46195200	-0.9394577828622712
chr12	46194300	46195300	-1.0672851350701449
chr12	46194500	46195500	-0.4065709933309485
chr12	46194600	46195600	-0.03260085562052233
chr12	46194700	46195700	-0.17570960892754664
chr12	46194800	46195800	-0.4979943027186069
chr12	46194900	46195900	-0.43622604198745946
chr12	46195000	46196000	-0.5335908458123549
chr12	46195100	46196100	-1.0232271028581714
chr12	46195200	46196200	-0.9639029393341828
chr12	46195300	46196300	-0.8230525558323291
chr12	46195400	46196400	-0.4126117626396961
chr12	46195500	46196500	-0.5288492556583254
chr12	46195600	46196600	-0.3719453020000462
chr12	46195700	46196700	-0.3041227524106789
chr12	46195800	46196800	-0.04118106029194109
chr12	46195900	46196900	0.03186730905427468
chr12	46196000	46197000	0.5463481326808152
chr12	46196100	46197100	0.9335295863990482
chr12	46196200	46197200	1.2659090769074757
chr12	46196300	46197300	1.0071593751524033
chr12	46196400	46197400	0.9812321550418436
chr12	46196500	46197500	1.4420394497144742
chr12	46196600	46197600	0.8085304474387495
chr12	46196700	46197700	1.1594261233846868
chr12	46196800	46197800	1.6475793622126371
chr12	46196900	46197900	1.5051025702518548
chr12	46197000	46198000	0.9296032077910598
chr12	46197100	46198100	1.5526490592525914
chr12	46197200	46198200	1.3058356780166671
chr12	46197300	46198300	1.3184981474389614
chr12	46197400	46198400	1.031111714894771
chr12	46197500	46198500	0.6326158876980252
chr12	46197600	46198600	0.8619998968474529
chr12	46197700	46198700	1.2313207698341289
chr12	46197800	46198800	0.9107432117861468
chr12	46197900	46198900	0.8463234575174141
chr12	46198000	46199000	1.0389576237303084
chr12	46198100	46199100	1.0194503170485372
chr12	46198200	46199200	1.0262993088035726
chr12	46198300	46199300	1.915323972319095
chr12	46198400	46199400	2.2124886315277017
chr12	46198500	46199500	2.2295265666733344
chr12	46199200	46200200	1.5015889203398152
chr12	46199300	46200300	1.3090656941262884
chr12	46199400	46200400	0.4056291160122845
chr12	46199500	46200500	0.7840133086673969
chr12	46199600	46200600	0.3377327416341479
chr12	46199700	46200700	0.2873904872057149
chr12	46199800	46200800	0.5590227894673591
chr12	46199900	46200900	0.511363887532233
chr12	46200000	46201000	0.9040441755091413
chr12	46200100	46201100	0.4962230845730042
chr12	46200200	46201200	0.8926943908810575
chr12	46200300	46201300	0.9039518389363068
chr12	46200400	46201400	0.7080339393066466
chr12	46200500	46201500	0.4703297362903059
chr12	46200600	46201600	0.7740151987576935
chr12	46200700	46201700	0.8632072107132117
chr12	46200800	46201800	0.6263680365876939
chr12	46200900	46201900	0.2923566000088285
chr12	46201000	46202000	0.49492083383771696
chr12	46201100	46202100	0.6760193281721805
chr12	46202000	46203000	0.7629335551425005
chr12	46202100	46203100	1.6167578396701856
chr12	46202200	46203200	1.513773800540983
chr12	46202300	46203300	1.2507946190630452
chr12	46202400	46203400	0.5042207376970292
chr12	46202500	46203500	1.0905229425629066
chr12	46202600	46203600	1.315031495671635
chr12	46202700	46203700	1.3978512883571381
chr12	46202800	46203800	1.4649582614179126
chr12	46202900	46203900	1.1118917234062622
chr12	46203000	46204000	1.412521909097976
chr12	46203100	46204100	0.3639347893447052
chr12	46203200	46204200	0.16593986675805766
chr12	46203300	46204300	0.3395793207963821
chr12	46203400	46204400	1.4511853717886414
chr12	46203500	46204500	0.3780486216084443
chr12	46203600	46204600	0.6629541128006995
chr12	46203700	46204700	0.4463758333425634
chr12	46203800	46204800	0.5092464125638984
chr12	46203900	46204900	1.111941593236181
chr12	46204000	46205000	0.4941604252906345
chr12	46204100	46205100	0.4857125421889658
chr12	46204200	46205200	0.6720467735879465
chr12	46204300	46205300	0.8121680278981507
chr12	46204400	46205400	0.004020990769770025
chr12	46204500	46205500	0.3157009189240186
chr12	46204600	46205600	-0.1497390428704232
chr12	46204700	46205700	0.6116648386478951
chr12	46204800	46205800	0.6975098229530052
chr12	46204900	46205900	0.19724286868755456
chr12	46205000	46206000	0.45986451692594327
chr12	46205100	46206100	0.7109541110009295
chr12	46205200	46206200	1.0970284881238517
chr12	46205300	46206300	0.5556031547592359
chr12	46205400	46206400	0.8851366257631571
chr12	46205500	46206500	1.0106121693247991
chr12	46205600	46206600	0.7984429159769479
chr12	46205700	46206700	0.14089266955090712
chr12	46205800	46206800	-0.07704350893417396
chr12	46205900	46206900	-0.014956046845994678
chr12	46206000	46207000	0.08885318703943076
chr12	46206100	46207100	0.05576825515314294
chr12	46206200	46207200	-0.5387922230870064
chr12	46206300	46207300	-0.15874479430062347
chr12	46206400	46207400	0.02648886434491331
chr12	46206500	46207500	0.2758358292200925
chr12	46206600	46207600	0.8795624803587122
chr12	46206700	46207700	0.28611883649497705
chr12	46206800	46207800	0.7133269013808987
chr12	46206900	46207900	0.7653421584471262
chr12	46207000	46208000	0.7562385061392133
chr12	46207100	46208100	0.9083256220276652
chr12	46207200	46208200	0.32559336805928263
chr12	46207300	46208300	-0.11208643895616337
chr12	46207400	46208400	-0.4139324143735988
chr12	46207500	46208500	-0.28496879747229914
chr12	46207600	46208600	-0.5562800608045424
chr12	46207700	46208700	-0.11758802241653935
chr12	46207800	46208800	-0.4381927986208998
chr12	46207900	46208900	-0.2423478627084137
chr12	46208000	46209000	-0.6311354743112324
chr12	46208100	46209100	-0.780141472363355
chr12	46208200	46209200	0.0066757986684989465
chr12	46208300	46209300	0.1937667721893603
chr12	46208400	46209400	0.3885297644679453
chr12	46208500	46209500	0.2554621999779713
chr12	46208600	46209600	-0.043698154032256006
chr12	46208700	46209700	-0.1047399168093576
chr12	46208800	46209800	-0.4336047904133625
chr12	46208900	46209900	-1.0156852555055325
chr12	46209000	46210000	-1.383186641871316
chr12	46209100	46210100	-1.4040330236699674
chr12	46209200	46210200	-1.9175550351085209
chr12	46209300	46210300	-2.0341790901059595
chr12	46209400	46210400	-1.8326775243561308
chr12	46209500	46210500	-2.6332381948821424
chr12	46209600	46210600	-2.5440073911336367
chr12	46209700	46210700	-2.7927819330164736
chr12	46209800	46210800	-1.9040457978031882
chr12	46209900	46210900	-1.8439270186724657
chr12	46210000	46211000	-1.5492607926721735
chr12	46210100	46211100	-1.921515980848755
chr12	46210200	46211200	-1.8172261552635005
chr12	46210300	46211300	-1.5498216935352795
chr12	46210400	46211400	-1.6911990864852904
chr12	46210500	46211500	-1.5739259994587933
chr12	46210600	46211600	-0.9624964988966566
chr12	46210700	46211700	-1.0140049713129542
chr12	46210800	46211800	-1.7023333080286394
chr12	46210900	46211900	-1.4456253320880152
chr12	46211000	46212000	-0.8974437610635281
chr12	46211100	46212100	-1.0310268234622015
chr12	46211200	46212200	-0.2985598402231168
chr12	46211300	46212300	-0.051290507407611687
chr12	46211400	46212400	-0.3028136661954936
chr12	46211500	46212500	-0.4305099409656935
chr12	46211600	46212600	-0.7553938529311313
chr12	46211700	46212700	0.1688122766479294
chr12	46211800	46212800	0.4737748194301419
chr12	46211900	46212900	0.2749528910840522
chr12	46212000	46213000	-0.2532268493883288
chr12	46212100	46213100	0.4275771272296809
chr12	46212200	46213200	-0.4468460235206215
chr12	46212300	46213300	-1.0418189179369652
chr12	46212400	46213400	-1.2824786009763047
chr12	46212500	46213500	-0.5283828040903161
chr12	46212600	46213600	-0.6212477640210364
chr12	46212700	46213700	-1.0394318462410868
chr12	46212800	46213800	-1.1731283149857523
chr12	46212900	46213900	-0.9216356433337121
chr12	46213000	46214000	-0.6458777145852395
chr12	46213100	46214100	-1.085003531030982
chr12	46214200	46215200	0.8150566051649906
chr12	46214300	46215300	1.0868986801429212
chr12	46214400	46215400	1.4315924800847406
chr12	46214500	46215500	0.9747142896272276
chr12	46214600	46215600	1.0637011835307901
chr12	46214700	46215700	0.6542864682116603
chr12	46214800	46215800	0.505445910137613
chr12	46214900	46215900	0.6185690810739081
chr12	46215000	46216000	0.3540978632128446
chr12	46215100	46216100	0.28796500648294426
chr12	46215200	46216200	0.3172683812276404
chr12	46215300	46216300	0.1813523973594796
chr12	46215400	46216400	0.13910023792877385
chr12	46215500	46216500	0.5709037455048918
chr12	46215600	46216600	0.9896043106544168
chr12	46215700	46216700	1.3167482936635366
chr12	46215800	46216800	1.7620146202644071
chr12	46215900	46216900	1.5496095603947746
chr12	46216000	46217000	1.8504469259041467
chr12	46216100	46217100	1.909815641081692
chr12	46216200	46217200	1.5100032104245198
chr12	46216300	46217300	1.4811696940585195
chr12	46216400	46217400	0.4884690383017316
chr12	46216500	46217500	0.15808917211043352
chr12	46216600	46217600	-0.5583132362317705
chr12	46216700	46217700	-0.4115733998428895
chr12	46216800	46217800	-0.9697325550997168
chr12	46216900	46217900	-1.0729846166069101
chr12	46217000	46218000	-1.3834979905334728
chr12	46217100	46218100	-1.6537716613177906
chr12	46217200	46218200	-1.1064476097222598
chr12	46217300	46218300	-1.5733316969780324
chr12	46217400	46218400	-1.0887657671729398
chr12	46217500	46218500	-1.2156811858731784
chr12	46217600	46218600	-0.7836444048250686
chr12	46217700	46218700	-1.2716341556448854
chr12	46217800	46218800	-0.6544499145941906
chr12	46217900	46218900	-1.0927522923372388
chr12	46218000	46219000	-1.355386404823417
chr12	46218100	46219100	-1.2937454332683138
chr12	46218200	46219200	-1.2178245152275304
chr12	46218300	46219300	-0.8161737676525954
chr12	46218400	46219400	-1.7013073084741728
chr12	46218500	46219500	-0.9924660592615856
chr12	46218600	46219600	-1.1710291200366774
chr12	46218700	46219700	-1.0367873269271872
chr12	46218800	46219800	-1.6586603656875756
chr12	46218900	46219900	-1.0483388883011084
chr12	46219000	46220000	-0.5377829070908693
chr12	46219100	46220100	-0.4401705591130354
chr12	46219200	46220200	-1.1595931946171298
chr12	46219900	46220900	1.7492707414255333
chr12	46220000	46221000	0.7408845101465399
chr12	46220100	46221100	0.2297836308844275
chr12	46220200	46221200	0.5757311090307238
chr12	46220300	46221300	0.3894208028343792
chr12	46220400	46221400	0.7866323130315218
chr12	46220500	46221500	1.1722592214824483
chr12	46220600	46221600	1.3076060362577548
chr12	46220700	46221700	1.4560472434766174
chr12	46220800	46221800	0.4084186955237614
chr12	46220900	46221900	-0.39765442437644777
chr12	46221000	46222000	0.26884962414111935
chr12	46221100	46222100	0.8748811293481531
chr12	46221200	46222200	0.9306897557734302
chr12	46221300	46222300	1.005221764232988
chr12	46221400	46222400	0.6123678404907301
chr12	46221500	46222500	0.2827412888249643
chr12	46221600	46222600	0.3698314839323455
chr12	46221700	46222700	0.6584697773304489
chr12	46221800	46222800	0.7652933128622705
chr12	46221900	46222900	0.9005192272180841
chr12	46222000	46223000	0.4852833452343274
chr12	46222100	46223100	0.5379467900075252
chr12	46222200	46223200	0.9613530214188566
chr12	46222300	46223300	0.32805807822630084
chr12	46222400	46223400	-0.11797051629333402
chr12	46222500	46223500	0.1412070259820531
chr12	46222600	46223600	0.2562136970775759
chr12	46222700	46223700	0.28723473931803284
chr12	46222800	46223800	0.25802523273783884
chr12	46222900	46223900	0.2828566270830095
chr12	46223000	46224000	0.6087730356233296
chr12	46223100	46224100	-0.5268990715871184
chr12	46223200	46224200	-1.214263429563983
chr12	46223300	46224300	-0.7248808669894438
chr12	46223400	46224400	-0.4689527265620114
chr12	46223500	46224500	-1.1042151260145856
chr12	46223600	46224600	-1.4726636963918112
chr12	46223700	46224700	-1.8845330735517405
chr12	46223800	46224800	-1.6415382594015495
chr12	46223900	46224900	-1.518406294739829
chr12	46224000	46225000	-1.3654988787468383
chr12	46224100	46225100	-0.6101272870345087
chr12	46224200	46225200	-0.8270858045663081
chr12	46224300	46225300	-0.7585914069644749
chr12	46224400	46225400	-0.7697901046320139
chr12	46224500	46225500	-0.7687660429634159
chr12	46224600	46225600	-0.7618995289827191
chr12	46224700	46225700	-1.6558480253431276
chr12	46224800	46225800	-1.227813124298922
chr12	46224900	46225900	-1.0400764347420492
chr12	46225000	46226000	-1.5591437456255957
chr12	46225100	46226100	-1.7975526862323632
chr12	46225200	46226200	-1.4456278088099652
chr12	46225300	46226300	-1.488979650920901
chr12	46225400	46226400	-0.6180433699657774
chr12	46225500	46226500	-0.2049325102043897
chr12	46225600	46226600	-0.6870748336935323
chr12	46226700	46227700	2.53534279234524
chr12	46226800	46227800	2.139912789214245
chr12	46226900	46227900	2.6442406556878173
chr12	46227000	46228000	2.285312678618736
chr12	46227100	46228100	1.849276235436944
chr12	46227200	46228200	1.9066055697235518
chr12	46227300	46228300	1.8137776448485825
chr12	46227400	46228400	1.6421041235140454
chr12	46227500	46228500	1.6520369404548099
chr12	46227600	46228600	1.4801616287211568
chr12	46227700	46228700	1.6075728187049385
chr12	46227800	46228800	2.098095289520992
chr12	46227900	46228900	1.5512901676754745
chr12	46228000	46229000	1.428247055001447
chr12	46228100	46229100	1.6120554971803749
chr12	46228200	46229200	1.5163986294092149
chr12	46228300	46229300	2.196251740699532
chr12	46228400	46229400	1.635944377470947
chr12	46228500	46229500	1.4030909462111163
chr12	46228600	46229600	1.8626883475179767
chr12	46228700	46229700	2.1961110710616523
chr12	46228800	46229800	1.0687555650468699
chr12	46228900	46229900	0.9429659217170828
chr12	46229000	46230000	0.8452642909344538
chr12	46229100	46230100	0.13083423556031967
chr12	46229200	46230200	-0.43928312701169614
chr12	46229300	46230300	-1.3491488149623798
chr12	46229400	46230400	-1.7322165244295182
chr12	46229500	46230500	-1.624310661525338
chr12	46229600	46230600	-1.9735213861184533
chr12	46229700	46230700	-2.8445776153661195
chr12	46229800	46230800	-2.500119273615101
chr12	46229900	46230900	-2.984311422545915
chr12	46230000	46231000	-2.918010822063971
chr12	46230100	46231100	-2.2270491830274697
chr12	46230200	46231200	-1.9037104688648927
chr12	46230300	46231300	-1.0180598279062292
chr12	46230400	46231400	-0.6465498847654929
chr12	46230500	46231500	-0.6636108714566578
chr12	46230600	46231600	-0.579893129956069
chr12	46230700	46231700	0.07337148590601797
chr12	46230800	46231800	0.019665333279663032
chr12	46230900	46231900	0.1985481483126733
chr12	46231000	46232000	0.6053353719582935
chr12	46231100	46232100	0.8119482586281382
chr12	46231200	46232200	1.2728906977026169
chr12	46231300	46232300	0.6377721611879329
chr12	46231400	46232400	0.8257059894433052
chr12	46231500	46232500	0.4584062372588851
chr12	46231600	46232600	-0.025842404842711
chr12	46231700	46232700	-0.7485588956617106
chr12	46231800	46232800	0.1483300008821735
chr12	46231900	46232900	0.26677581712346554
chr12	46232000	46233000	0.5260422149578746
chr12	46232100	46233100	-0.12475117750966655
chr12	46232200	46233200	-0.8126527663474606
chr12	46232300	46233300	-0.8007573467987421
chr12	46232400	46233400	-0.9979959487453988
chr12	46232500	46233500	-0.26490653865267233
chr12	46232600	46233600	-0.2585050553604407
chr12	46232700	46233700	-0.04304903406058394
chr12	46232800	46233800	-0.18266160558669328
chr12	46232900	46233900	0.5639192197812741
chr12	46233000	46234000	-0.3222222929353721
chr12	46233100	46234100	-0.3932077062043592
chr12	46233200	46234200	-0.017030977503152536
chr12	46233300	46234300	-0.005001293770332353
chr12	46233400	46234400	0.16330122578284775
chr12	46234500	46235500	-0.32577475947529105
chr12	46234600	46235600	-0.9781691561548786
chr12	46234700	46235700	-0.4197277658368621
chr12	46234800	46235800	-0.31358222173622324
chr12	46234900	46235900	-0.09214394691293308
chr12	46235000	46236000	-0.7647357884435807
chr12	46235100	46236100	-0.762299592221583
chr12	46235200	46236200	-1.2921914072134908
chr12	46235300	46236300	-1.418855450662441
chr12	46235400	46236400	-1.4755055808228936
chr12	46235500	46236500	-1.7749186435535096
chr12	46235600	46236600	-1.1791381656678552
chr12	46235700	46236700	-1.4921051660928628
chr12	46235800	46236800	-2.0257174151808672
chr12	46235900	46236900	-2.4280014310914426
chr12	46236000	46237000	-1.7242108999332708
chr12	46236100	46237100	-1.6838867549014844
chr12	46236200	46237200	-1.1383700567511266
chr12	46236300	46237300	-0.3776050717736338
chr12	46236400	46237400	-0.18948153693450887
chr12	46236500	46237500	-0.3640068132702996
chr12	46236600	46237600	-0.4059404037545256
chr12	46236700	46237700	-0.5438593562495574
chr12	46236800	46237800	0.04267361410176585
chr12	46236900	46237900	0.42244272852186415
chr12	46237000	46238000	0.2503682062470943
chr12	46237100	46238100	0.034092072819530736
chr12	46237200	46238200	-0.5104668060233616
chr12	46237300	46238300	-1.1509213081037089
chr12	46237400	46238400	-0.8548577870231456
chr12	46237500	46238500	-0.9659029626012721
chr12	46237600	46238600	-1.2208544450449057
chr12	46237700	46238700	-1.3374508479005351
chr12	46237800	46238800	-0.9975468166984868
chr12	46237900	46238900	-1.5623149545900064
chr12	46238000	46239000	-2.3819153009496143
chr12	46238100	46239100	-2.0936351075965254
chr12	46238200	46239200	-1.680495634711603
chr12	46238300	46239300	-0.9789294030094859
chr12	46238400	46239400	-1.0872238875679938
chr12	46238500	46239500	-0.5585944275470106
chr12	46238600	46239600	-0.5996589366100361
chr12	46238700	46239700	-0.4593170301615486
chr12	46238800	46239800	-0.7607023180253908
chr12	46238900	46239900	-0.3599839227526546
chr12	46239000	46240000	0.9896647940073934
chr12	46239100	46240100	0.04491882851598579
chr12	46239200	46240200	-0.3625203872925014
chr12	46239300	46240300	-0.7842862031736783
chr12	46239400	46240400	-0.7247179149679001
chr12	46239500	46240500	-1.5450398760435982
chr12	46239600	46240600	-1.6984739750316824
chr12	46239700	46240700	-1.7285415446856534
chr12	46239800	46240800	-1.4308176080791544
chr12	46239900	46240900	-0.9129293600222436
chr12	46240000	46241000	-1.3861895191606297
chr12	46240100	46241100	-0.45894785942636496
chr12	46240200	46241200	-0.43592539138609815
chr12	46240300	46241300	-0.4458093857920767
chr12	46240400	46241400	-0.9639657290278272
chr12	46240500	46241500	-0.10297995498714486
chr12	46240600	46241600	-0.10864952941639357
chr12	46240700	46241700	0.0255077801713896
chr12	46240800	46241800	-0.24655755750193745
chr12	46240900	46241900	-0.09439952028951393
chr12	46241000	46242000	-0.11961436056660613
chr12	46241100	46242100	-0.3484422298119557
chr12	46241200	46242200	-0.06555656443450282
chr12	46241300	46242300	0.25646067345175305
chr12	46241400	46242400	0.5731161190843733
chr12	46241500	46242500	0.005695489227331755
chr12	46241600	46242600	0.9874291542660872
chr12	46241700	46242700	0.7641080164117914
chr12	46241800	46242800	0.05723639963186356
chr12	46241900	46242900	-0.6302387704720561
chr12	46242000	46243000	-0.3278806612323195
chr12	46242100	46243100	-0.8940115947278053
chr12	46242200	46243200	-0.8631457533039976
chr12	46242300	46243300	-1.5202327066176229
chr12	46242400	46243400	-1.2392044836828549
chr12	46242500	46243500	-0.962861199823296
chr12	46242600	46243600	-1.3423740721332038
chr12	46242700	46243700	-0.9622602369608249
chr12	46242800	46243800	-0.4160151792897512
chr12	46242900	46243900	0.2286088117063616
chr12	46243000	46244000	0.13113662071399118
chr12	46243100	46244100	0.8357809074010957
chr12	46243200	46244200	0.7986599393200291
chr12	46243300	46244300	1.4641822696948594
chr12	46243400	46244400	1.140741701974872
chr12	46243500	46244500	1.2138216461026354
chr12	46243600	46244600	1.186117845649421
chr12	46243700	46244700	0.6960314651312239
chr12	46243800	46244800	0.595998572792905
chr12	46243900	46244900	0.1414412867547145
chr12	46244000	46245000	-0.36307410346468044
chr12	46244100	46245100	-0.5811326146866663
chr12	46244200	46245200	-0.1589161534828173
chr12	46244300	46245300	-0.3470366311117805
chr12	46244400	46245400	-0.4951614510587144
chr12	46244500	46245500	-0.8111336830922371
chr12	46244600	46245600	-1.18941417456079
chr12	46244700	46245700	-1.1369459200456862
chr12	46244800	46245800	-0.8694929419951603
chr12	46244900	46245900	-1.1972514247034067
chr12	46245000	46246000	-0.6859187931242772
chr12	46245100	46246100	-0.8690681021687087
chr12	46245200	46246200	-1.0829339348224956
chr12	46245300	46246300	-0.9566600022294935
chr12	46245400	46246400	-0.6543551422124619
chr12	46245500	46246500	-0.07712617968421563
chr12	46245600	46246600	-0.06402971549332515
chr12	46245700	46246700	0.5745837468550558
chr12	46245800	46246800	0.5606390050277452
chr12	46245900	46246900	0.6350808417519572
chr12	46246000	46247000	0.36086609147433857
chr12	46246100	46247100	0.3731547152569907
chr12	46246200	46247200	0.3478375506200198
chr12	46246300	46247300	-0.331815159250928
chr12	46246400	46247400	-0.3856201967065031
chr12	46246500	46247500	-0.16571420639032866
chr12	46246600	46247600	0.14242055481808302
chr12	46246700	46247700	-0.4359590781208593
chr12	46246800	46247800	-1.2238460418385968
chr12	46246900	46247900	-0.9321524221617618
chr12	46247000	46248000	-0.610892338203636
chr12	46247100	46248100	-0.5463742085452651
chr12	46247200	46248200	-0.8379199742721268
chr12	46247300	46248300	-0.7167214670631752
chr12	46247400	46248400	-0.9879127479962788
chr12	46247500	46248500	-1.5406715379949305
chr12	46247600	46248600	-2.153041840164449
chr12	46247700	46248700	-2.6884244568964317
chr12	46247800	46248800	-2.09321802864752
chr12	46247900	46248900	-2.149456143704007
chr12	46248000	46249000	-2.083689227502722
chr12	46248100	46249100	-1.8964510638213985
chr12	46249200	46250200	-1.7235469574230111
chr12	46249300	46250300	-1.8139287580979475
chr12	46249400	46250400	-1.324469049931127
chr12	46249500	46250500	-2.1311219020763508
chr12	46249600	46250600	-2.050604993163717
chr12	46249700	46250700	-1.5994641560270682
chr12	46249800	46250800	-1.6589583897826017
chr12	46249900	46250900	-1.0637669043134084
chr12	46250000	46251000	-1.3848529197500807
chr12	46250100	46251100	-2.01077624595476
chr12	46250200	46251200	-2.1026596672699926
chr12	46250300	46251300	-2.1895243164601124
chr12	46250400	46251400	-2.527652748655804
chr12	46250500	46251500	-2.832122177185161
chr12	46250600	46251600	-2.6068325128290746
chr12	46250700	46251700	-2.497832199231099
chr12	46250800	46251800	-2.1649630905498882
chr12	46250900	46251900	-2.6760121962223407
chr12	46251000	46252000	-2.1814659789813864
chr12	46251100	46252100	-1.7851957576491206
chr12	46251200	46252200	-1.4203913484102362
chr12	46251300	46252300	-1.378111307740272
chr12	46251400	46252400	-0.8380419809650649
chr12	46251500	46252500	-0.6819024775500727
chr12	46251600	46252600	-0.8604821821646355
chr12	46251700	46252700	-1.038308099880551
chr12	46251800	46252800	-0.9563169536651684
chr12	46251900	46252900	-0.8087732859366574
chr12	46252000	46253000	-0.8925401009860248
chr12	46252100	46253100	-1.283150277077086
chr12	46252200	46253200	-1.4801795962415298
chr12	46252300	46253300	-1.3392394002254344
chr12	46252400	46253400	-1.8839908215388843
chr12	46252500	46253500	-1.8205993366865745
chr12	46252600	46253600	-1.1347357251807642
chr12	46252700	46253700	-1.311318764022258
chr12	46252800	46253800	-1.8452920022846333
chr12	46252900	46253900	-1.6649650757574532
chr12	46253000	46254000	-1.6275667512090668
chr12	46253100	46254100	-1.212504553709752
chr12	46253200	46254200	-0.07975263237367397
chr12	46253300	46254300	0.1184546022427179
chr12	46253400	46254400	0.6409360242229171
chr12	46253500	46254500	0.7732162577302047
chr12	46253600	46254600	0.20177076945458555
chr12	46253700	46254700	0.9060770574801099
chr12	46253800	46254800	1.6716466178456053
chr12	46253900	46254900	1.383244951026288
chr12	46254000	46255000	1.3749430351935603
chr12	46254100	46255100	0.7351532850935338
chr12	46254200	46255200	0.007482342609428791
chr12	46254300	46255300	-0.1318240184732608
chr12	46254400	46255400	-0.2542039430512795
chr12	46254500	46255500	0.002922633004701445
chr12	46254600	46255600	0.2552188445531056
chr12	46254700	46255700	0.06773517875420995
chr12	46254800	46255800	-0.1791512565262965
chr12	46254900	46255900	0.14438100078616095
chr12	46255000	46256000	0.3432008003016456
chr12	46255100	46256100	0.9354712061320748
chr12	46256200	46257200	-0.918092133201506
chr12	46256300	46257300	-0.6809126360171865
chr12	46256400	46257400	-0.1338633722981093
chr12	46256500	46257500	-0.027143319164563657
chr12	46256600	46257600	0.3244277638798773
chr12	46256700	46257700	-0.12724382013634605
chr12	46256800	46257800	-0.0956527075932398
chr12	46256900	46257900	0.6467903789070867
chr12	46257000	46258000	1.09775345185012
chr12	46257100	46258100	1.0851697988877549
chr12	46257200	46258200	1.3466446068034643
chr12	46257300	46258300	1.3030543322897294
chr12	46257400	46258400	0.7677632128757466
chr12	46257500	46258500	0.8046023831135367
chr12	46257600	46258600	1.1466135845015122
chr12	46257700	46258700	1.4005029617416256
chr12	46257800	46258800	1.7815302950355556
chr12	46257900	46258900	1.429066406154737
chr12	46258000	46259000	1.6484427893681692
chr12	46258100	46259100	1.2724564999763148
chr12	46258200	46259200	1.7065012160809705
chr12	46258300	46259300	1.800081276548441
chr12	46258400	46259400	2.2377070374782484
chr12	46258500	46259500	2.3163644667496164
chr12	46258600	46259600	1.8736184182356441
chr12	46258700	46259700	1.5504185062809708
chr12	46258800	46259800	1.0596382421112704
chr12	46258900	46259900	0.9354578731110244
chr12	46259000	46260000	0.7473100262283062
chr12	46259100	46260100	1.0698763768814905
chr12	46259200	46260200	1.277489556701171
chr12	46259300	46260300	1.3245475788535377
chr12	46259400	46260400	1.1178597607571088
chr12	46259500	46260500	0.9314787284094752
chr12	46259600	46260600	0.6715832714044788
chr12	46259700	46260700	0.8253880426608747
chr12	46259800	46260800	0.6390580698003202
chr12	46259900	46260900	0.6514820866381752
chr12	46260000	46261000	0.5900903047797663
chr12	46260100	46261100	0.5750836189117031
chr12	46260200	46261200	-0.1592407032757778
chr12	46260300	46261300	-0.3427715150506734
chr12	46260400	46261400	-0.5082861139029237
chr12	46260500	46261500	-0.18191719143607088
chr12	46260600	46261600	0.02368790000238719
chr12	46260700	46261700	0.3851622443410893
chr12	46260800	46261800	0.3871658548822963
chr12	46260900	46261900	-0.14685551953697362
chr12	46261000	46262000	-0.6169092250656433
chr12	46261100	46262100	-0.6265662963859308
chr12	46261200	46262200	-0.09748979920079692
chr12	46261300	46262300	0.37428546030101534
chr12	46261400	46262400	0.21045077853233665
chr12	46261500	46262500	-0.2772798062188693
chr12	46261600	46262600	-0.6212716485258879
chr12	46261700	46262700	-1.3655996062251696
chr12	46261800	46262800	-1.3293829656934928
chr12	46261900	46262900	-0.694508432174384
chr12	46262000	46263000	-0.15920080036326434
chr12	46262100	46263100	-0.2032039500931303
chr12	46262200	46263200	-0.6036370316078201
chr12	46262300	46263300	-0.6969715702983905
chr12	46262400	46263400	-0.03346358411247844
chr12	46262500	46263500	0.3902504105777425
chr12	46262600	46263600	1.3107612884806454
chr12	46263800	46264800	2.0153639191693435
chr12	46263900	46264900	1.5097387103778932
chr12	46264000	46265000	0.8157975741708048
chr12	46264100	46265100	0.1878171290912113
chr12	46264200	46265200	0.2681843266331713
chr12	46264300	46265300	0.7982164985337254
chr12	46264400	46265400	0.5810306542064314
chr12	46264500	46265500	0.5423262079099589
chr12	46264600	46265600	0.034091914496067716
chr12	46264700	46265700	0.3995065650578814
chr12	46264800	46265800	0.9161868676436628
chr12	46264900	46265900	1.8280475279846204
chr12	46265000	46266000	1.8866793521087593
chr12	46265100	46266100	2.2479705479942007
chr12	46265200	46266200	1.9678150451989187
chr12	46265300	46266300	1.1557275281307304
chr12	46265400	46266400	1.4886198108010489
chr12	46265500	46266500	1.840179519979344
chr12	46265600	46266600	2.33021566584863
chr12	46265700	46266700	2.269937836920305
chr12	46265800	46266800	1.3074979947270815
chr12	46265900	46266900	1.33955560102573
chr12	46266000	46267000	2.0558314124531294
chr12	46266100	46267100	1.7490175233837315
chr12	46266200	46267200	1.8191515695870948
chr12	46266300	46267300	2.333036405339806
chr12	46266400	46267400	2.3976394740480007
chr12	46266500	46267500	2.316084185647118
chr12	46266600	46267600	2.4273999522629985
chr12	46266700	46267700	2.431156002680351
chr12	46266800	46267800	2.9683277810147337
chr12	46266900	46267900	3.30639825482378
chr12	46267000	46268000	2.8895596180957317
chr12	46267100	46268100	3.1727522734062443
chr12	46267200	46268200	3.6047270690913593
chr12	46267300	46268300	4.075192188181412
chr12	46267400	46268400	4.265571699351808
chr12	46267500	46268500	4.49837443931645
chr12	46267600	46268600	5.069096713057707
chr12	46267700	46268700	4.725769132361165
chr12	46267800	46268800	4.865855084368069
chr12	46267900	46268900	4.618415335493503
chr12	46268000	46269000	4.364183343748487
chr12	46268100	46269100	4.6803088558291694
chr12	46268200	46269200	5.0491424000568745
chr12	46268300	46269300	5.289255648730777
chr12	46268400	46269400	4.676740200037997
chr12	46268500	46269500	4.316819600863672
chr12	46268600	46269600	3.83540378820561
chr12	46268700	46269700	3.775847319171449
chr12	46268800	46269800	3.3273790321222
chr12	46268900	46269900	3.0113621244484627
chr12	46269000	46270000	3.0840655947408755
chr12	46269100	46270100	2.8643553267396658
chr12	46269200	46270200	1.5121124118505442
chr12	46269300	46270300	0.7078748136528094
chr12	46269400	46270400	0.7960917386222883
chr12	46269500	46270500	0.7328715630726519
chr12	46269600	46270600	-0.12563443539908714
chr12	46269700	46270700	0.4686167598154545
chr12	46269800	46270800	0.8928985670292041
chr12	46269900	46270900	0.9869032369441848
chr12	46270000	46271000	1.4917496205602296
chr12	46270100	46271100	0.8288310325429602
chr12	46270200	46271200	1.6722660488315686
chr12	46270300	46271300	1.3179918210742845
chr12	46270400	46271400	1.0711525918069351
chr12	46270500	46271500	0.17249118450209416
chr12	46270600	46271600	1.5037465751320411
chr12	46270700	46271700	1.254860050797615
chr12	46270800	46271800	0.9789016737771308
chr12	46270900	46271900	0.71901114133938
chr12	46271000	46272000	0.47342151802989285
chr12	46271100	46272100	0.3973153689011769
chr12	46271200	46272200	0.0026742403915950533
chr12	46271300	46272300	-0.2788917486829936
chr12	46271400	46272400	-0.2054962074956538
chr12	46271500	46272500	0.7454830818073906
chr12	46271600	46272600	0.29620336455135665
chr12	46271700	46272700	0.3409146897365858
chr12	46271800	46272800	-0.5815595095429478
chr12	46271900	46272900	-0.4476191867793203
chr12	46272000	46273000	-0.7532070736821284
chr12	46272100	46273100	-0.4988109273746837
chr12	46272200	46273200	-0.7186085054646133
chr12	46272300	46273300	-0.018106086667518388
chr12	46272400	46273400	-0.1846986960500384
chr12	46272500	46273500	-0.1666583610951017
chr12	46272600	46273600	-0.6665995872108693
chr12	46272700	46273700	-1.0660604671476837
chr12	46272800	46273800	-0.4303874679842882
chr12	46272900	46273900	-0.4136918374755785
chr12	46273000	46274000	-0.898768018838532
chr12	46273100	46274100	-0.7801262221980152
chr12	46273200	46274200	-0.8394831286851702
chr12	46273300	46274300	-0.659008828320584
chr12	46273400	46274400	-0.8115539294813584
chr12	46273500	46274500	-1.044057772614698
chr12	46273600	46274600	-1.3105325865915831
chr12	46273700	46274700	-1.5071562847353497
chr12	46273800	46274800	-1.280607578313391
chr12	46273900	46274900	-0.9381944238019936
chr12	46274000	46275000	-0.61496565817944
chr12	46274100	46275100	-0.4673782402619904
chr12	46274200	46275200	-0.14934735459453308
chr12	46274300	46275300	-0.541519662775288
chr12	46274400	46275400	-0.1997066225331155
chr12	46274500	46275500	-0.4649866413420816
chr12	46274600	46275600	0.3371529056673123
chr12	46274700	46275700	0.6990185707933657
chr12	46276000	46277000	-0.289659972231119
chr12	46276100	46277100	-0.9363001154897194
chr12	46276200	46277200	-1.093887384548365
chr12	46276300	46277300	-2.0042648443416224
chr12	46276400	46277400	-1.656031209743732
chr12	46276500	46277500	-1.9549716440854967
chr12	46276600	46277600	-0.8394693153038165
chr12	46276700	46277700	-1.4771664190102145
chr12	46276800	46277800	-1.8864834178491423
chr12	46276900	46277900	-2.3349521414832872
chr12	46277000	46278000	-2.005639161220417
chr12	46277100	46278100	-1.060307186711798
chr12	46277200	46278200	-1.2290336163592257
chr12	46277300	46278300	-0.44978701973283697
chr12	46277400	46278400	-1.071566844907428
chr12	46277500	46278500	-0.9337280774630196
chr12	46277600	46278600	-1.0610541438614671
chr12	46277700	46278700	-1.29983977663412
chr12	46277800	46278800	-0.9481734611453384
chr12	46277900	46278900	-0.5469565563921936
chr12	46278000	46279000	-0.4198879782148585
chr12	46278100	46279100	-0.9278939854664234
chr12	46279200	46280200	-0.39072805293172536
chr12	46279300	46280300	-0.3438360514398427
chr12	46279400	46280400	-0.3009680005509163
chr12	46279500	46280500	-0.3502847675365923
chr12	46279600	46280600	-0.34212045088926946
chr12	46279700	46280700	-0.3916671142358406
chr12	46279800	46280800	-0.2117056055176722
chr12	46279900	46280900	-0.0445091743593403
chr12	46280000	46281000	0.03243132746178192
chr12	46280100	46281100	0.2317611337781293
chr12	46280200	46281200	0.2331603701451669
chr12	46280300	46281300	0.09084437958480657
chr12	46280400	46281400	0.09000052870989153
chr12	46280500	46281500	0.23172410977076816
chr12	46280600	46281600	0.651094799803245
chr12	46280700	46281700	0.3644171905967775
chr12	46280800	46281800	0.1882024035522368
chr12	46280900	46281900	0.2299775296355749
chr12	46281000	46282000	0.019622485811244265
chr12	46281100	46282100	0.7370831046496457
chr12	46281200	46282200	0.5419032481551336
chr12	46281300	46282300	0.4603302280403386
chr12	46281400	46282400	0.28089131988663485
chr12	46281500	46282500	0.3815450732485264
chr12	46281600	46282600	-0.0530817910633502
chr12	46281700	46282700	-0.8131315837828536
chr12	46281800	46282800	-0.7480443043036314
chr12	46281900	46282900	-1.1200359129164221
chr12	46282000	46283000	-1.1527450574827713
chr12	46282100	46283100	-1.8709352535582
chr12	46282200	46283200	-1.9426531068419162
chr12	46282300	46283300	-1.9074422430318287
chr12	46282400	46283400	-2.0049657653023614
chr12	46283500	46284500	-2.074419799269994
chr12	46283600	46284600	-3.0870831440877526
chr12	46283700	46284700	-3.813757088489253
chr12	46283800	46284800	-4.0606892308069416
chr12	46283900	46284900	-4.065970707965083
chr12	46284000	46285000	-3.8880247519584583
chr12	46284100	46285100	-4.724861055657545
chr12	46284200	46285200	-5.790749515990634
chr12	46284300	46285300	-5.9190985753018985
chr12	46284400	46285400	-7.385992949576532
chr12	46284500	46285500	-7.1818396627480485
chr12	46284600	46285600	-6.680716690516242
chr12	46284700	46285700	-6.651274946892363
chr12	46284800	46285800	-6.563925555369985
chr12	46284900	46285900	-6.930406988312898
chr12	46285000	46286000	-8.067120326110297
chr12	46285100	46286100	-7.437900048012409
chr12	46285200	46286200	-7.550232623357707
chr12	46285300	46286300	-8.141138778754364
chr12	46285400	46286400	-7.581811245965401
chr12	46285500	46286500	-6.813105761501168
chr12	46285600	46286600	-7.038999435198092
chr12	46285700	46286700	-7.4087650832192
chr12	46285800	46286800	-7.533110888547468
chr12	46285900	46286900	-7.041031556316898
chr12	46286000	46287000	-6.2752006344292575
chr12	46286100	46287100	-6.707805285048375
chr12	46286200	46287200	-6.169536258667207
chr12	46286300	46287300	-5.241605381271139
chr12	46286400	46287400	-4.645491940196294
chr12	46286500	46287500	-4.162280701405386
chr12	46286600	46287600	-3.844396859385747
chr12	46286700	46287700	-3.522346980170872
chr12	46286800	46287800	-4.093055840781647
chr12	46286900	46287900	-5.26540971578511
chr12	46287000	46288000	-4.881220234120868
chr12	46287100	46288100	-4.742280585070792
chr12	46287200	46288200	-5.043704516545501
chr12	46287300	46288300	-4.99852745024506
chr12	46287400	46288400	-5.450249853467637
chr12	46287500	46288500	-6.4626387466591835
chr12	46287600	46288600	-6.723324799863813
chr12	46287700	46288700	-6.215102528387773
chr12	46287800	46288800	-5.89976371421481
chr12	46287900	46288900	-5.866064917872912
chr12	46288000	46289000	-6.094883850167412
chr12	46288100	46289100	-5.739293826668688
chr12	46288200	46289200	-5.040547804419346
chr12	46288300	46289300	-4.3535600356005775
chr12	46288400	46289400	-3.843936458736205
chr12	46288500	46289500	-3.3109997392899166
chr12	46288600	46289600	-3.415212831945825
chr12	46288700	46289700	-2.8475791131552293
chr12	46288800	46289800	-2.8296114873203897
chr12	46288900	46289900	-1.8327459964591253
chr12	46289000	46290000	-1.4608551293669005
chr12	46289100	46290100	-1.119110581065912
chr12	46289200	46290200	-1.2063989854646542
chr12	46289300	46290300	-1.5357241832361943
chr12	46289400	46290400	-1.6822724108395293
chr12	46289500	46290500	-1.4350681316453893
chr12	46289600	46290600	-0.6193576298471339
chr12	46289700	46290700	-1.107422455245243
chr12	46289800	46290800	-0.9409436935016626
chr12	46289900	46290900	-0.7314216251531851
chr12	46290000	46291000	-1.244369284367069
chr12	46290100	46291100	-1.0726994433880683
chr12	46290200	46291200	-1.1370079527517425
chr12	46290300	46291300	-2.108612273138905
chr12	46290400	46291400	-1.7163967923852028
chr12	46290500	46291500	-1.2854445349472177
chr12	46290600	46291600	-1.4430876936305592
chr12	46290700	46291700	-1.1044147983507997
chr12	46290800	46291800	-1.1796622217630273
chr12	46290900	46291900	-1.4655883296444443
chr12	46291000	46292000	-1.0190248964968833
chr12	46291100	46292100	-1.08921261706351
chr12	46291200	46292200	-1.4742147020485623
chr12	46291300	46292300	-0.6679611827326011
chr12	46291400	46292400	-0.7142266734011076
chr12	46291500	46292500	-1.0203390043828755
chr12	46291600	46292600	-0.9299904524407382
chr12	46291700	46292700	-1.2572345229162865
chr12	46291800	46292800	-1.0093867048445395
chr12	46291900	46292900	-1.3625483488908792
chr12	46292000	46293000	-1.1095274038653975
chr12	46292100	46293100	-1.4794420026071162
chr12	46292200	46293200	-1.5334737769379427
chr12	46292300	46293300	-1.6113888435133294
chr12	46292400	46293400	-1.3862539695211409
chr12	46292500	46293500	-1.2285793149793556
chr12	46292600	46293600	-1.0684268274912714
chr12	46292700	46293700	-1.2581526301243466
chr12	46292800	46293800	-1.4949941610990138
chr12	46292900	46293900	-2.001621689330013
chr12	46293000	46294000	-3.027799790920279
chr12	46293100	46294100	-3.1803364222426973
chr12	46293200	46294200	-2.5272650538897734
chr12	46293300	46294300	-3.022696065324333
chr12	46293400	46294400	-3.3593833831873923
chr12	46293500	46294500	-3.7830838382014265
chr12	46293600	46294600	-3.8538497939926613
chr12	46293700	46294700	-3.450124112266064
chr12	46293800	46294800	-3.1351027980170745
chr12	46293900	46294900	-1.8670237463868269
chr12	46294000	46295000	-1.0525600488576414
chr12	46294100	46295100	-1.3560865630428665
chr12	46294200	46295200	-1.6097729218542067
chr12	46294300	46295300	-1.053100021794687
chr12	46294400	46295400	-0.9129876680945658
chr12	46294500	46295500	-0.6494463107576904
chr12	46294600	46295600	-0.9234484070744282
chr12	46294700	46295700	-0.7640239083182433
chr12	46294800	46295800	-0.34320725049185263
chr12	46294900	46295900	-0.5921209943312463
chr12	46295000	46296000	-0.10241860651684832
chr12	46295100	46296100	0.20016096925077764
chr12	46295200	46296200	0.4465550777617876
chr12	46295300	46296300	0.4826790878513287
chr12	46295400	46296400	0.6053618574264653
chr12	46295500	46296500	0.06646099436372016
chr12	46295600	46296600	0.02565306188110071
chr12	46295700	46296700	-0.014789055776414615
chr12	46295800	46296800	-0.4859907377336166
chr12	46295900	46296900	-0.5132161120470137
chr12	46296000	46297000	-0.676515513645463
chr12	46296100	46297100	0.3155860188816026
chr12	46296200	46297200	0.3929329433527162
chr12	46296300	46297300	0.7048499309188794
chr12	46296400	46297400	0.5610979131146879
chr12	46296500	46297500	1.013211959975063
chr12	46296600	46297600	1.1877413434594648
chr12	46296700	46297700	1.2816695003601517
chr12	46296800	46297800	1.7492774961393445
chr12	46296900	46297900	1.7358869183944368
chr12	46297000	46298000	1.7276261273325562
chr12	46297100	46298100	1.3263213252376544
chr12	46297200	46298200	1.1631733500063277
chr12	46297300	46298300	0.6269493147900336
chr12	46297400	46298400	0.6977617234686264
chr12	46297500	46298500	0.30108115971955063
chr12	46297600	46298600	0.10447972297553396
chr12	46297700	46298700	-0.3590155510909694
chr12	46297800	46298800	-0.5916505757133833
chr12	46297900	46298900	-0.5723590930368165
chr12	46298000	46299000	-0.7606342470529556
chr12	46298100	46299100	-0.8776452783342534
chr12	46298200	46299200	-0.8490205319187406
chr12	46298300	46299300	-0.8457274439622224
chr12	46298400	46299400	-0.9280369451432352
chr12	46298500	46299500	-0.37062989823069575
chr12	46298600	46299600	-0.08627732484749548
chr12	46298700	46299700	0.9313842409702359
chr12	46298800	46299800	0.7619767126064126
chr12	46298900	46299900	1.0472387459440973
chr12	46299000	46300000	0.5022906906311384
chr12	46299100	46300100	1.001139805788682
chr12	46299200	46300200	1.287551833602167
chr12	46299300	46300300	1.4620222698792735
chr12	46299400	46300400	1.893311399280424
chr12	46299500	46300500	1.927434617617536
chr12	46299600	46300600	1.073376750851649
chr12	46299700	46300700	0.8422948131514211
chr12	46299800	46300800	0.5598241123003227
chr12	46299900	46300900	1.1024312997370562
chr12	46300000	46301000	1.5903794039552885
chr12	46300100	46301100	0.6513353943887994
chr12	46300200	46301200	0.3174328504483244
chr12	46300300	46301300	0.3215086996009954
chr12	46300400	46301400	-0.0998633556171292
chr12	46300500	46301500	-0.32789864108119865
chr12	46300600	46301600	0.15220822028004194
chr12	46300700	46301700	-1.2779376916378553
chr12	46300800	46301800	-0.85468675937301
chr12	46300900	46301900	-1.4262583390584398
chr12	46301000	46302000	-1.837360080384437
chr12	46301100	46302100	-1.870437460444632
chr12	46301200	46302200	-2.043294059918161
chr12	46301300	46302300	-2.0287786574343114
chr12	46301400	46302400	-2.044775209564597
chr12	46301500	46302500	-1.6978640163998369
chr12	46301600	46302600	-1.9354215212903805
chr12	46301700	46302700	-1.1115369473551109
chr12	46301800	46302800	-2.049707237361144
chr12	46301900	46302900	-2.486155024332456
chr12	46302000	46303000	-1.9095510534321782
chr12	46302100	46303100	-1.5912124028057315
chr12	46302200	46303200	-1.1775263090671737
chr12	46302300	46303300	-1.4550529576368114
chr12	46302400	46303400	-1.3284491406106194
chr12	46302500	46303500	-1.850950131563702
chr12	46302600	46303600	-1.2655627349856522
chr12	46302700	46303700	-1.3397039834523332
chr12	46302800	46303800	-0.8695206913567322
chr12	46302900	46303900	-1.2099227982954293
chr12	46303000	46304000	-1.8411762773704883
chr12	46303100	46304100	-1.4785224722426988
chr12	46303200	46304200	-1.5926387086497742
chr12	46303300	46304300	-1.286431434561668
chr12	46303400	46304400	-1.02974344437826
chr12	46303500	46304500	-0.4512566830851465
chr12	46303600	46304600	-0.10092200177592968
chr12	46303700	46304700	-0.6818293287612779
chr12	46303800	46304800	-0.6320114885147893
chr12	46303900	46304900	-0.03623148567438601
chr12	46304000	46305000	0.331743912956246
chr12	46304100	46305100	0.15560357340858072
chr12	46304200	46305200	0.1572155084669894
chr12	46304300	46305300	-0.25979213460936745
chr12	46304400	46305400	-1.1636397417135425
chr12	46304500	46305500	-2.1823862884122933
chr12	46304600	46305600	-2.9925390447488285
chr12	46304700	46305700	-2.4168414814386314
chr12	46304800	46305800	-2.5185355746339817
chr12	46304900	46305900	-3.1772724137161292
chr12	46305000	46306000	-3.4464953460750736
chr12	46305100	46306100	-3.558704114931727
chr12	46305200	46306200	-3.732233783618275
chr12	46305300	46306300	-3.728399596302842
chr12	46305400	46306400	-4.3548071159911474
chr12	46305500	46306500	-3.8083998664849377
chr12	46305600	46306600	-4.5606852041897765
chr12	46305700	46306700	-4.454942480377171
chr12	46305800	46306800	-5.628917880804505
chr12	46305900	46306900	-6.539697685913451
chr12	46306000	46307000	-7.412699161409127
chr12	46306100	46307100	-7.5641187848567455
chr12	46307300	46308300	-6.713644259785025
chr12	46307400	46308400	-6.581722503172362
chr12	46307500	46308500	-7.8788210129493885
chr12	46307600	46308600	-7.651526513246223
chr12	46307700	46308700	-7.615956550087646
chr12	46307800	46308800	-7.1305221012631845
chr12	46307900	46308900	-8.173975512556375
chr12	46308000	46309000	-7.795989604758216
chr12	46308100	46309100	-8.270857820376179
chr12	46308200	46309200	-8.151394769823236
chr12	46308300	46309300	-9.61722195356178
chr12	46308400	46309400	-9.90312911427737
chr12	46308500	46309500	-9.412142164340699
chr12	46308600	46309600	-9.798057774880435
chr12	46308700	46309700	-9.255420904701307
chr12	46308800	46309800	-9.76464225276541
chr12	46308900	46309900	-8.949300602372281
chr12	46309000	46310000	-9.858874758191979
chr12	46309100	46310100	-9.460874852101421
chr12	46309200	46310200	-9.666231118817368
chr12	46309300	46310300	-8.693237036616027
chr12	46309400	46310400	-8.488470417590994
chr12	46309500	46310500	-8.8149304277124
chr12	46309600	46310600	-9.445273178790664
chr12	46309700	46310700	-9.80666639129243
chr12	46309800	46310800	-9.534631923226186
chr12	46310000	46311000	-9.340648158250474
chr12	46310600	46311600	-8.95266275830814
chr12	46310700	46311700	-8.190562135372215
chr12	46310800	46311800	-7.375498487051113
chr12	46310900	46311900	-7.131100939925068
chr12	46311000	46312000	-7.132568585254806
chr12	46311100	46312100	-5.9561200882271885
chr12	46311200	46312200	-5.4784795606663375
chr12	46311300	46312300	-4.444434098367294
chr12	46311400	46312400	-3.709124447423456
chr12	46311500	46312500	-3.28605183595729
chr12	46311600	46312600	-3.6106340815139553
chr12	46312100	46313100	-4.4473440193610045
chr12	46312200	46313200	-4.254927205784793
chr12	46312300	46313300	-4.393709637864012
chr12	46312400	46313400	-4.367468312590947
chr12	46312500	46313500	-6.061868535609522
chr12	46312600	46313600	-5.492780991284773
chr12	46312700	46313700	-6.1506776470005615
chr12	46312800	46313800	-6.5354194372120125
chr12	46312900	46313900	-6.194218608075391
chr12	46313000	46314000	-5.979025323739129
chr12	46313100	46314100	-5.000900031868623
chr12	46313200	46314200	-5.146995472126892
chr12	46313300	46314300	-5.309157807281979
chr12	46313400	46314400	-5.7048298462337605
chr12	46313500	46314500	-3.299537954517148
chr12	46313600	46314600	-4.481872420683611
chr12	46313700	46314700	-3.770228881962664
chr12	46313800	46314800	-3.3868595529910084
chr12	46313900	46314900	-3.3203671850214627
chr12	46314000	46315000	-3.4974626673735827
chr12	46314100	46315100	-4.1205292316053495
chr12	46314200	46315200	-4.896863848817963
chr12	46314300	46315300	-4.274612940192765
chr12	46314400	46315400	-4.087551780801775
chr12	46314500	46315500	-4.5875779557266885
chr12	46314600	46315600	-4.4931080940910135
chr12	46314700	46315700	-5.549091000272505
chr12	46314800	46315800	-4.774806058567856
chr12	46314900	46315900	-5.324021615624262
chr12	46315000	46316000	-5.434100544114894
chr12	46315100	46316100	-4.6023698191986915
chr12	46315200	46316200	-4.109503106797024
chr12	46315300	46316300	-5.087376352131321
chr12	46315400	46316400	-4.377740112528053
chr12	46315500	46316500	-4.633404364499419
chr12	46315600	46316600	-4.0978380610866845
chr12	46315700	46316700	-3.2116927632449532
chr12	46315800	46316800	-3.4936315847957644
chr12	46315900	46316900	-3.3893215146515416
chr12	46316000	46317000	-4.377878833176978
chr12	46316100	46317100	-4.655690911396203
chr12	46316200	46317200	-4.112082317278307
chr12	46316300	46317300	-3.2578211002292954
chr12	46316400	46317400	-3.7462425593345614
chr12	46316500	46317500	-3.831468016732431
chr12	46316600	46317600	-3.513546086824701
chr12	46316700	46317700	-3.0969946633162566
chr12	46316800	46317800	-3.4790111725881605
chr12	46316900	46317900	-3.4612426068928106
chr12	46317000	46318000	-2.488876191578377
chr12	46317100	46318100	-2.4194180177605302
chr12	46317200	46318200	-3.125998191657232
chr12	46317300	46318300	-3.414612284433478
chr12	46317400	46318400	-3.7990179443734373
chr12	46317500	46318500	-3.0767171716022736
chr12	46317600	46318600	-3.3540028292249384
chr12	46317700	46318700	-3.71509700238813
chr12	46319400	46320400	-1.3761740606950048
chr12	46319500	46320500	-2.509757650257031
chr12	46319600	46320600	-3.177285277459433
chr12	46319700	46320700	-2.4366506630099165
chr12	46320000	46321000	-3.472238646448744
chr12	46320100	46321100	-3.6183478108512994
chr12	46320200	46321200	-3.7984881112621753
chr12	46320300	46321300	-3.6009594946508727
chr12	46320400	46321400	-3.471061832613393
chr12	46320500	46321500	-3.1184261039461965
chr12	46320600	46321600	-3.294127540111149
chr12	46320700	46321700	-3.7703573728407327
chr12	46320800	46321800	-3.7232728567663824
chr12	46320900	46321900	-3.746530032852965
chr12	46321000	46322000	-3.0967252083454944
chr12	46321100	46322100	-3.0352074701609486
chr12	46321200	46322200	-3.3589523403996724
chr12	46321300	46322300	-3.377402330324069
chr12	46321400	46322400	-3.4436871620467118
chr12	46321500	46322500	-3.4353264969964044
chr12	46321600	46322600	-2.7430646331721817
chr12	46321700	46322700	-3.029035679413143
chr12	46321800	46322800	-3.6267231286214914
chr12	46321900	46322900	-3.3053665112045048
chr12	46322000	46323000	-4.105364922421807
chr12	46322100	46323100	-4.492070928100978
chr12	46322200	46323200	-4.7571020393396575
chr12	46322300	46323300	-4.843298074965664
chr12	46322400	46323400	-5.172196021855192
chr12	46322500	46323500	-5.3143669929410775
chr12	46322600	46323600	-5.444028958188846
chr12	46322700	46323700	-5.47366245099075
chr12	46322800	46323800	-4.2214043542279365
chr12	46322900	46323900	-4.503390777780523
chr12	46323000	46324000	-3.648687122507572
chr12	46323100	46324100	-3.6364091097162894
chr12	46323200	46324200	-3.8166389639597487
chr12	46323300	46324300	-3.599341757505339
chr12	46323400	46324400	-4.12029391403724
chr12	46323500	46324500	-3.8906184957463887
chr12	46323600	46324600	-4.33982589027764
chr12	46323700	46324700	-4.311622311416492
chr12	46323800	46324800	-5.229119452479441
chr12	46323900	46324900	-5.500345850868509
chr12	46324000	46325000	-6.035157548238415
chr12	46324100	46325100	-5.5908869950967865
chr12	46324200	46325200	-4.996718870281789
chr12	46324300	46325300	-5.398482790278945
chr12	46324400	46325400	-4.180082423091947
chr12	46324500	46325500	-3.685691553115882
chr12	46324600	46325600	-3.300222036081412
chr12	46324700	46325700	-2.861394323175785
chr12	46324800	46325800	-2.773567487190221
chr12	46324900	46325900	-2.4909636342388124
chr12	46325000	46326000	-2.3984027346866084
chr12	46325100	46326100	-2.2913995730562475
chr12	46325200	46326200	-2.53696350397694
chr12	46325300	46326300	-1.9255807045342064
chr12	46325400	46326400	-1.7963897671535325
chr12	46325500	46326500	-2.401984317152474
chr12	46325600	46326600	-2.294708610637795
chr12	46325700	46326700	-2.8209509208017973
chr12	46325800	46326800	-3.904076393969449
chr12	46325900	46326900	-4.172105429363221
chr12	46326000	46327000	-4.478448531800833
chr12	46326100	46327100	-5.430259615787362
chr12	46326200	46327200	-5.457494181285778
chr12	46326300	46327300	-6.39208807573811
chr12	46326400	46327400	-8.333107319934419
chr12	46326500	46327500	-8.356907483546161
chr12	46326600	46327600	-8.883686377408068
chr12	46326700	46327700	-9.056015191671571
chr12	46326800	46327800	-7.5439308022795535
chr12	46326900	46327900	-7.228569923404026
chr12	46327000	46328000	-7.020385425031018
chr12	46327100	46328100	-6.880924219174566
chr12	46327200	46328200	-6.635651193041589
chr12	46327300	46328300	-6.746395141817636
chr12	46327400	46328400	-5.245842948739352
chr12	46327500	46328500	-5.231875245218807
chr12	46327600	46328600	-4.077621026611092
chr12	46327700	46328700	-3.5226919531725365
chr12	46327800	46328800	-3.974233098271594
chr12	46327900	46328900	-4.422614125084942
chr12	46328000	46329000	-3.4265247510553603
chr12	46328100	46329100	-3.2021685029579965
chr12	46328200	46329200	-2.840312632345632
chr12	46328300	46329300	-2.545343948268335
chr12	46328400	46329400	-2.6332132063999683
chr12	46328500	46329500	-2.7351448786482733
chr12	46328600	46329600	-2.946616286232016
chr12	46328700	46329700	-2.9774702465368605
chr12	46328800	46329800	-2.830838249145416
chr12	46328900	46329900	-2.4123807960792805
chr12	46329000	46330000	-3.3823086937833415
chr12	46329100	46330100	-3.1249508692028574
chr12	46329200	46330200	-3.4439118000622435
chr12	46329300	46330300	-2.703072399085596
chr12	46329400	46330400	-2.4108080343713687
chr12	46329500	46330500	-2.2696337248471203
chr12	46329600	46330600	-2.413132123319972
chr12	46329700	46330700	-2.268026330425298
chr12	46329800	46330800	-2.9870949618318225
chr12	46329900	46330900	-2.895857115041672
chr12	46330000	46331000	-2.9694040554911014
chr12	46330100	46331100	-3.2313587665985044
chr12	46330200	46331200	-3.4355678473008875
chr12	46330300	46331300	-4.02652020350064
chr12	46330400	46331400	-4.021389747850651
chr12	46330500	46331500	-3.654459696564354
chr12	46330600	46331600	-3.4412056216611515
chr12	46330700	46331700	-4.009401361384152
chr12	46330800	46331800	-2.839590708518808
chr12	46330900	46331900	-2.384021352047246
chr12	46331000	46332000	-1.9476387813459497
chr12	46331100	46332100	-1.0142988737164076
chr12	46331200	46332200	-0.7829463371136968
chr12	46331300	46332300	-0.7622261108017959
chr12	46331400	46332400	-0.8372119298461759
chr12	46331500	46332500	-0.6425131052958553
chr12	46331600	46332600	-0.600839034459036
chr12	46331700	46332700	-0.5685172104886537
chr12	46331800	46332800	-0.6773776823862162
chr12	46331900	46332900	-0.7705756916858482
chr12	46332000	46333000	-0.44693985029279354
chr12	46332100	46333100	-0.8956283063738392
chr12	46332200	46333200	-0.486102050906411
chr12	46332300	46333300	0.3858820046235609
chr12	46332400	46333400	-0.468881567282618
chr12	46332500	46333500	-1.0791581512517219
chr12	46332600	46333600	-2.160311387380235
chr12	46332700	46333700	-2.656748623548129
chr12	46332800	46333800	-1.9563625119876715
chr12	46332900	46333900	-2.1029517146721
chr12	46333000	46334000	-1.9513943097961017
chr12	46333100	46334100	-1.7827586999059215
chr12	46333200	46334200	-1.8414395058651527
chr12	46333300	46334300	-2.4674811003571184
chr12	46333400	46334400	-1.5629744093977742
chr12	46333500	46334500	-0.8699020473006281
chr12	46333600	46334600	-0.21673190527871786
chr12	46333700	46334700	-0.4160697361161911
chr12	46333800	46334800	-0.5258129724780761
chr12	46333900	46334900	-0.5136588552405985
chr12	46334000	46335000	-0.7109568833375051
chr12	46334100	46335100	-0.8290749746081757
chr12	46334200	46335200	-0.478487279800701
chr12	46334300	46335300	0.06882920409611559
chr12	46334400	46335400	-0.5925759877191746
chr12	46334500	46335500	-0.789335059574102
chr12	46334600	46335600	-0.8875176838787222
chr12	46334900	46335900	-0.536492289832537
chr12	46335000	46336000	-0.2580427814495857
chr12	46335100	46336100	-1.275167460123551
chr12	46335200	46336200	-1.8533241711811983
chr12	46335300	46336300	-2.17406108689152
chr12	46335400	46336400	-1.7110186673765195
chr12	46335500	46336500	-1.8339213828390424
chr12	46335600	46336600	-1.7676274687671352
chr12	46335700	46336700	-1.637973010039134
chr12	46335800	46336800	-2.181713967215247
chr12	46335900	46336900	-1.948753682936787
chr12	46336000	46337000	-2.1337879878233563
chr12	46336100	46337100	-0.9007533566402136
chr12	46336200	46337200	-0.6266298842518967
chr12	46336300	46337300	-0.5455148096246221
chr12	46336400	46337400	-0.5727295487547992
chr12	46336500	46337500	-0.516834300615451
chr12	46336600	46337600	-0.6753208403847081
chr12	46336700	46337700	-0.9456926964464356
chr12	46336800	46337800	-0.9793584954556755
chr12	46336900	46337900	-1.0526289492733454
chr12	46337000	46338000	-0.9387719347575466
chr12	46337100	46338100	-0.6239596386929446
chr12	46337200	46338200	-1.1048386897050886
chr12	46338500	46339500	-1.6603245761496683
chr12	46338600	46339600	-2.195389170038572
chr12	46338700	46339700	-2.325283445539708
chr12	46338800	46339800	-2.791367524817832
chr12	46338900	46339900	-2.2680439667812085
chr12	46339000	46340000	-1.743083445622212
chr12	46339100	46340100	-2.105883857769701
chr12	46339200	46340200	-2.341749536640952
chr12	46339300	46340300	-2.340453172925782
chr12	46339400	46340400	-2.8890391836807057
chr12	46339500	46340500	-1.9926400492566159
chr12	46339600	46340600	-1.7165431104292357
chr12	46339700	46340700	-2.253562729296265
chr12	46339800	46340800	-2.1472439141064443
chr12	46339900	46340900	-2.113723526994601
chr12	46340000	46341000	-2.7352178925653354
chr12	46340100	46341100	-2.4307912834069136
chr12	46340200	46341200	-2.4443320502027555
chr12	46340300	46341300	-2.155392859460994
chr12	46340400	46341400	-2.5612332426177926
chr12	46340500	46341500	-3.1926368067527284
chr12	46340600	46341600	-3.3806645347125697
chr12	46340700	46341700	-2.4760884709491826
chr12	46340800	46341800	-2.101407617212176
chr12	46340900	46341900	-2.1838499147705908
chr12	46341000	46342000	-1.1314958501973342
chr12	46341100	46342100	-1.1731368553582069
chr12	46341200	46342200	-0.597833009909604
chr12	46341300	46342300	-0.9471578932941792
chr12	46341400	46342400	-0.059909682885523736
chr12	46341500	46342500	-0.06931433265732972
chr12	46341600	46342600	0.3957137614642288
chr12	46341700	46342700	0.3587642377683163
chr12	46341800	46342800	0.16126791053686346
chr12	46341900	46342900	0.03513861633204785
chr12	46342000	46343000	-0.9017747488879829
chr12	46342100	46343100	-0.7951358949099774
chr12	46342200	46343200	-1.0224336195688295
chr12	46342300	46343300	-0.994367312856022
chr12	46342400	46343400	-0.9523385489926712
chr12	46342500	46343500	-0.5882213937294964
chr12	46342600	46343600	-0.9184722611649958
chr12	46342700	46343700	-1.3165702258037324
chr12	46342800	46343800	-1.5393280205987052
chr12	46342900	46343900	-2.4813589355975605
chr12	46343000	46344000	-2.103520970573945
chr12	46343100	46344100	-1.851270316075792
chr12	46343200	46344200	-1.882943878632052
chr12	46343300	46344300	-1.6014044846360782
chr12	46343400	46344400	-1.4739401882202408
chr12	46343500	46344500	-1.192007306185065
chr12	46343600	46344600	-1.491005046574319
chr12	46343700	46344700	-1.497460707373749
chr12	46343800	46344800	-0.8159024802016974
chr12	46343900	46344900	0.17159058484383327
chr12	46344000	46345000	-0.06240194711129767
chr12	46344100	46345100	-0.4412639177088661
chr12	46344200	46345200	-0.5167216479560955
chr12	46344300	46345300	-0.5253412537018108
chr12	46344400	46345400	-1.1491818965200498
chr12	46344500	46345500	-1.8850370595845567
chr12	46344600	46345600	-1.897888786588464
chr12	46344700	46345700	-1.2931428997023675
chr12	46344800	46345800	-2.1189780415115003
chr12	46344900	46345900	-2.5497120185442013
chr12	46345000	46346000	-2.7620461265652443
chr12	46345100	46346100	-2.8417352460972034
chr12	46345200	46346200	-3.4316223596471995
chr12	46345300	46346300	-3.8893234934801257
chr12	46345400	46346400	-3.4465086802970464
chr12	46345500	46346500	-3.7414767831959193
chr12	46345600	46346600	-3.7403606476184015
chr12	46345700	46346700	-5.18617489689632
chr12	46345800	46346800	-5.2047111267259325
chr12	46345900	46346900	-4.9644518079357605
chr12	46346000	46347000	-5.7312786820020785
chr12	46346100	46347100	-5.154659409982107
chr12	46346200	46347200	-4.81350957058325
chr12	46346300	46347300	-4.945522666829441
chr12	46346400	46347400	-5.4717195102006055
chr12	46346500	46347500	-5.450936007968996
chr12	46346600	46347600	-5.07770137919683
chr12	46346700	46347700	-3.941576909602962
chr12	46346800	46347800	-3.606811051910437
chr12	46346900	46347900	-4.160592788143459
chr12	46347000	46348000	-3.3546919592363205
chr12	46347100	46348100	-3.964881747685135
chr12	46347200	46348200	-4.419335807094754
chr12	46347300	46348300	-4.44590172460129
chr12	46347400	46348400	-4.854131633962405
chr12	46347500	46348500	-4.947592449021362
chr12	46347600	46348600	-5.2573249528662505
chr12	46347700	46348700	-6.247902975055165
chr12	46347800	46348800	-6.5195176286179235
chr12	46347900	46348900	-6.1093386671097445
chr12	46348000	46349000	-6.085642604912028
chr12	46348100	46349100	-6.322603921773388
chr12	46348200	46349200	-5.5312723382603375
chr12	46348300	46349300	-5.139540160986551
chr12	46348400	46349400	-4.381943735800069
chr12	46348500	46349500	-3.856900519389393
chr12	46348600	46349600	-3.895785902818581
chr12	46348700	46349700	-2.645325339003311
chr12	46348800	46349800	-2.1603135272455343
chr12	46348900	46349900	-1.8796589672333848
chr12	46349000	46350000	-1.400874915628362
chr12	46349100	46350100	-1.103067376851155
chr12	46349200	46350200	-0.6428336795650316
chr12	46349300	46350300	-0.2797233220600137
chr12	46349400	46350400	0.02318187208741669
chr12	46349500	46350500	0.6847688731113452
chr12	46349600	46350600	1.1070378935210199
chr12	46349700	46350700	0.5139106458052144
chr12	46349800	46350800	0.8459291567669724
chr12	46349900	46350900	0.936955953170604
chr12	46350000	46351000	0.999542645780508
chr12	46350100	46351100	0.7782575401923021
chr12	46350200	46351200	0.6385890739816249
chr12	46350300	46351300	0.4672824807373109
chr12	46350400	46351400	0.14393264939684042
chr12	46350500	46351500	-0.04317954930727689
chr12	46350600	46351600	-0.09044251344268978
chr12	46350700	46351700	0.2283056648423222
chr12	46351800	46352800	-1.0584510301214016
chr12	46351900	46352900	-1.3208317362305615
chr12	46352000	46353000	-0.8570233873555269
chr12	46352100	46353100	-1.7489120805972775
chr12	46352200	46353200	-1.00728438484565
chr12	46352300	46353300	-1.151344802752959
chr12	46352400	46353400	-0.5945057678879906
chr12	46352500	46353500	-0.15252510006762174
chr12	46352600	46353600	0.3170151750004777
chr12	46352700	46353700	1.1390836144461192
chr12	46352800	46353800	1.351971594677415
chr12	46352900	46353900	0.7360169244264585
chr12	46353000	46354000	1.1060186008358484
chr12	46353100	46354100	1.5434625980459808
chr12	46353200	46354200	1.328127694335606
chr12	46353300	46354300	1.2975668067623791
chr12	46353400	46354400	1.3119954652809305
chr12	46353500	46354500	1.2612932651103044
chr12	46353600	46354600	1.4422497894683977
chr12	46353700	46354700	1.2590281274608002
chr12	46353800	46354800	0.7770680768024651
chr12	46353900	46354900	1.7428786159822691
chr12	46354000	46355000	0.8426875746101595
chr12	46354100	46355100	1.2882885488660163
chr12	46354200	46355200	1.2746016059001268
chr12	46354300	46355300	1.0342881946515838
chr12	46354400	46355400	0.3149384218403773
chr12	46354500	46355500	-0.12439331524179778
chr12	46354600	46355600	-0.3335868532095183
chr12	46354700	46355700	0.002230794684857415
chr12	46354800	46355800	0.3022453088580952
chr12	46354900	46355900	0.4923331703182397
chr12	46355000	46356000	1.1290463383644125
chr12	46355100	46356100	0.6481720838192703
chr12	46355200	46356200	1.1031302187961778
chr12	46355300	46356300	1.706378234767464
chr12	46355400	46356400	1.7430335461764677
chr12	46355500	46356500	2.0463852094095825
chr12	46355600	46356600	1.4884423652829604
chr12	46355700	46356700	1.1761531863270285
chr12	46355800	46356800	1.301268575950815
chr12	46355900	46356900	1.0820033730172756
chr12	46356000	46357000	0.7389304095390006
chr12	46356100	46357100	0.7769443998365043
chr12	46356200	46357200	0.6554624232868815
chr12	46356300	46357300	-0.6558895188334259
chr12	46356400	46357400	-0.7562582496490595
chr12	46356500	46357500	-0.8022793101536543
chr12	46356600	46357600	-1.694430546244334
chr12	46356700	46357700	-2.2868981968755944
chr12	46356800	46357800	-2.0368612912967405
chr12	46356900	46357900	-2.2496630716797568
chr12	46357000	46358000	-1.9383506603253131
chr12	46357100	46358100	-2.2088391461027017
chr12	46357200	46358200	-2.413474425060816
chr12	46357300	46358300	-2.205140557643411
chr12	46357400	46358400	-2.0000692018025585
chr12	46357500	46358500	-2.5848097804093064
chr12	46357600	46358600	-2.1385267514275244
chr12	46357700	46358700	-1.9119437756272013
chr12	46357800	46358800	-2.949283002112714
chr12	46357900	46358900	-2.2969200324214247
chr12	46358000	46359000	-2.286565164599344
chr12	46358100	46359100	-1.8583174720765463
chr12	46358200	46359200	-2.078763629644055
chr12	46358300	46359300	-1.3194110564225356
chr12	46358400	46359400	-0.5422787315161511
chr12	46358500	46359500	0.15400891788637364
chr12	46358700	46359700	0.4804382717252154
chr12	46359100	46360100	1.5039716270536694
chr12	46359200	46360200	1.6291723225269383
chr12	46359300	46360300	1.0107727223318104
chr12	46359400	46360400	0.10648467763913616
chr12	46359500	46360500	-0.3883463767620351
chr12	46359600	46360600	-0.7052650956465236
chr12	46359700	46360700	-0.4083461680330976
chr12	46359800	46360800	-0.4450157086691608
chr12	46359900	46360900	-0.2913030749338615
chr12	46360000	46361000	-0.16480934070504127
chr12	46360100	46361100	-0.7307591306454525
chr12	46360200	46361200	-0.5694064656284595
chr12	46360300	46361300	-0.35126955194992104
chr12	46360400	46361400	-0.07337193943460861
chr12	46360500	46361500	-0.16823307831540088
chr12	46360600	46361600	-0.08332479286685494
chr12	46360700	46361700	-0.2581859372100723
chr12	46360800	46361800	-0.7103333732665846
chr12	46360900	46361900	-1.0689240120966756
chr12	46361000	46362000	-0.9602598895549239
chr12	46361100	46362100	-0.21822388736631906
chr12	46361200	46362200	-1.0006241135184917
chr12	46361300	46362300	-0.4661178264480946
chr12	46361400	46362400	0.2454062172902801
chr12	46361500	46362500	0.6167104531373548
chr12	46361600	46362600	1.5478369995492205
chr12	46361700	46362700	1.9596511287746752
chr12	46361800	46362800	1.9515188265670558
chr12	46361900	46362900	1.6821708915343587
chr12	46362000	46363000	1.5839313853960661
chr12	46362100	46363100	1.9021728402852487
chr12	46362200	46363200	2.1608860531503002
chr12	46362300	46363300	1.800763102664971
chr12	46362400	46363400	0.9877597294815581
chr12	46362500	46363500	0.7207408083122228
chr12	46362600	46363600	-0.6657957994517874
chr12	46362700	46363700	-0.564012728931197
chr12	46362800	46363800	-0.46522382862393996
chr12	46362900	46363900	0.19278710964865195
chr12	46363000	46364000	0.6409088060408515
chr12	46363100	46364100	-0.09671870164735276
chr12	46363200	46364200	0.2924943555391202
chr12	46363300	46364300	-0.2402048192660125
chr12	46363400	46364400	-0.1069655154115278
chr12	46363500	46364500	0.5091802645275628
chr12	46363600	46364600	1.8726416083350788
chr12	46363700	46364700	1.8794693473223207
chr12	46363800	46364800	1.2488175824141088
chr12	46363900	46364900	0.3744136433938687
chr12	46364000	46365000	-0.06373826416632254
chr12	46364100	46365100	0.1032109076947442
chr12	46364200	46365200	0.8644506978910879
chr12	46364300	46365300	1.3642224780196672
chr12	46364400	46365400	1.5929168103021016
chr12	46364500	46365500	1.644455383179009
chr12	46364600	46365600	0.7998362886242485
chr12	46364700	46365700	0.4254691787466715
chr12	46364800	46365800	0.8039722634543399
chr12	46364900	46365900	0.7741591331695941
chr12	46365000	46366000	0.6462237558872911
chr12	46365100	46366100	0.882845550901027
chr12	46365200	46366200	-0.06362883934145606
chr12	46365300	46366300	-0.11174632770072496
chr12	46365400	46366400	0.1945071981777144
chr12	46365500	46366500	-0.3968628040573251
chr12	46365600	46366600	-0.5607351195758031
chr12	46365700	46366700	-0.7612935071875983
chr12	46365800	46366800	-0.5710826580529651
chr12	46365900	46366900	0.4427796378853063
chr12	46366000	46367000	0.8929353770483044
chr12	46366100	46367100	-0.09600658543844412
chr12	46366200	46367200	-0.04886791422691604
chr12	46366300	46367300	0.3767160160573196
chr12	46366400	46367400	0.4259296692146798
chr12	46366500	46367500	0.7499993855977752
chr12	46366600	46367600	0.9610315390676724
chr12	46366700	46367700	1.1644946896360049
chr12	46366800	46367800	1.4951370905239203
chr12	46366900	46367900	0.8549461663928226
chr12	46367000	46368000	0.49921378971845237
chr12	46367100	46368100	0.7690035668416334
chr12	46367200	46368200	0.8030097826071371
chr12	46367300	46368300	0.7513685678564926
chr12	46367400	46368400	0.3790751420352607
chr12	46367500	46368500	0.5619726453687852
chr12	46367600	46368600	0.17898757650519218
chr12	46367700	46368700	0.2582240635075329
chr12	46367800	46368800	0.0365545697161715
chr12	46367900	46368900	-0.40800168044427454
chr12	46368000	46369000	-0.16245066927157148
chr12	46368100	46369100	-0.015437805419220728
chr12	46368200	46369200	-0.1935198547341128
chr12	46368300	46369300	-0.042314166841064815
chr12	46368400	46369400	0.38619160461802216
chr12	46368500	46369500	0.2281777680006168
chr12	46368600	46369600	0.4610940602077898
chr12	46368700	46369700	0.40869066991179903
chr12	46368800	46369800	0.3544081295016417
chr12	46368900	46369900	0.5042579565082821
chr12	46369000	46370000	0.4311070590369404
chr12	46369100	46370100	-0.13225410083837785
chr12	46369200	46370200	-0.0546133007992728
chr12	46369300	46370300	-0.6721432624866894
chr12	46369400	46370400	-1.489879572591714
chr12	46369500	46370500	-0.7213958101040536
chr12	46369600	46370600	-0.08926014042069025
chr12	46369700	46370700	0.25146236020979984
chr12	46369800	46370800	0.239243815189038
chr12	46369900	46370900	0.002145929181994158
chr12	46370000	46371000	0.07817260962204349
chr12	46370100	46371100	0.652625191830407
chr12	46370200	46371200	0.5408329395803098
chr12	46370300	46371300	0.4029587301145621
chr12	46370400	46371400	-0.18832427571858887
chr12	46370500	46371500	-0.7232412071538467
chr12	46370600	46371600	-0.9640160969447488
chr12	46370700	46371700	-1.0064545436898855
chr12	46370800	46371800	-0.9628848565601916
chr12	46370900	46371900	-0.3993316838912312
chr12	46371000	46372000	-0.6714651510939693
chr12	46371100	46372100	-0.6922772977606444
chr12	46372700	46373700	0.16298818767371753
chr12	46372800	46373800	-0.883100946070539
chr12	46372900	46373900	-0.99471756358245
chr12	46373000	46374000	-1.1077093994127887
chr12	46373100	46374100	-0.8487722956078275
chr12	46373200	46374200	-0.34762303314851245
chr12	46373300	46374300	0.3339810663395134
chr12	46373400	46374400	0.3144621812095704
chr12	46373500	46374500	0.5895139304339398
chr12	46373600	46374600	0.9076310719421016
chr12	46373700	46374700	0.43204364399775697
chr12	46374700	46375700	1.0429157666874644
chr12	46374800	46375800	1.5040293874335526
chr12	46374900	46375900	1.7331697196963367
chr12	46375000	46376000	1.6368876199442246
chr12	46375100	46376100	0.950753630949532
chr12	46375200	46376200	1.5824701757472233
chr12	46375300	46376300	1.8110124803340413
chr12	46375400	46376400	0.9731586013177754
chr12	46375500	46376500	0.969769504098687
chr12	46375600	46376600	1.2948035081043627
chr12	46375700	46376700	1.60464948521237
chr12	46375800	46376800	1.7675145683617233
chr12	46375900	46376900	1.7165133415531997
chr12	46376000	46377000	1.0344598177810904
chr12	46376100	46377100	2.0892569424835123
chr12	46376200	46377200	1.9631099871697424
chr12	46376300	46377300	1.2657383826269046
chr12	46376400	46377400	1.6189744262482348
chr12	46376500	46377500	1.7001634224760964
chr12	46376600	46377600	1.2539681780642185
chr12	46376700	46377700	1.2302802493056522
chr12	46376800	46377800	0.8990277711827365
chr12	46376900	46377900	0.6845490521848202
chr12	46377000	46378000	1.0632320300693863
chr12	46377100	46378100	1.1964622908750664
chr12	46377200	46378200	1.456654327023792
chr12	46377300	46378300	2.3839969153702407
chr12	46377400	46378400	2.33720041638748
chr12	46377500	46378500	2.1196017023864826
chr12	46377600	46378600	2.8746795065903843
chr12	46378500	46379500	2.2755073563844803
chr12	46378600	46379600	1.5478765037952469
chr12	46378700	46379700	1.4238934407573578
chr12	46378800	46379800	1.2131626883795394
chr12	46378900	46379900	1.2697636518448665
chr12	46379000	46380000	1.0029575218193798
chr12	46379100	46380100	0.33010556240135064
chr12	46379200	46380200	-0.025133910595325028
chr12	46379300	46380300	-0.09353731272545364
chr12	46379400	46380400	0.6982634678608818
chr12	46379500	46380500	0.7622608190136824
chr12	46379600	46380600	1.337783296746826
chr12	46379700	46380700	0.8324639920484057
chr12	46379800	46380800	0.7623051897383634
chr12	46379900	46380900	1.0645981505199689
chr12	46380000	46381000	1.1399401671002296
chr12	46380100	46381100	1.466188275941217
chr12	46380200	46381200	1.6998663450578442
chr12	46380300	46381300	1.7027874345700322
chr12	46380400	46381400	0.7934658695523097
chr12	46380500	46381500	0.7079325720456111
chr12	46380600	46381600	0.5460272372164335
chr12	46380700	46381700	0.7464375751888392
chr12	46380800	46381800	0.3816247062690269
chr12	46380900	46381900	0.3172134537991614
chr12	46381000	46382000	0.3792696470830701
chr12	46381100	46382100	0.7206227593519566
chr12	46381200	46382200	0.1935539685013853
chr12	46381300	46382300	0.04427986292748942
chr12	46381400	46382400	0.4625471785384361
chr12	46381500	46382500	0.2986704110393626
chr12	46381600	46382600	-0.017419301410254998
chr12	46381700	46382700	-0.1092959438151703
chr12	46381800	46382800	0.19178790582610816
chr12	46381900	46382900	0.26309783285652616
chr12	46382000	46383000	0.11955782572944876
chr12	46382100	46383100	-0.6125811504678917
chr12	46382200	46383200	-0.6143838835595147
chr12	46382300	46383300	-1.3469789288321818
chr12	46382400	46383400	-2.843375556908452
chr12	46382800	46383800	-1.2195115605858626
chr12	46382900	46383900	-0.21770889372108668
chr12	46383000	46384000	0.1924995062164936
chr12	46383100	46384100	0.7374597051814702
chr12	46383200	46384200	0.3982845363319264
chr12	46383300	46384300	0.11521252300242678
chr12	46383400	46384400	0.469170175090349
chr12	46383500	46384500	0.1584097974088196
chr12	46383600	46384600	-0.4574412301049112
chr12	46383700	46384700	-2.1556012711955885
chr12	46383800	46384800	-2.6796925497923354
chr12	46383900	46384900	-3.3229135744299256
chr12	46384000	46385000	-3.753722675488399
chr12	46384100	46385100	-3.9679426486322833
chr12	46384200	46385200	-3.697071606253095
chr12	46384300	46385300	-2.942886181664724
chr12	46384400	46385400	-2.5485455869955285
chr12	46384500	46385500	-2.029852075316148
chr12	46384600	46385600	-1.3048257386667304
chr12	46384700	46385700	-0.4509738401353227
chr12	46384800	46385800	-0.13614899835719846
chr12	46384900	46385900	-0.31579720831890506
chr12	46385000	46386000	0.21566635501129344
chr12	46386100	46387100	-0.6375171540813312
chr12	46386200	46387200	-0.36846215100918106
chr12	46386300	46387300	0.14133611132688906
chr12	46386400	46387400	-0.029995574351495493
chr12	46386500	46387500	-0.29647303687776283
chr12	46386600	46387600	-0.06813564379155386
chr12	46386700	46387700	0.819625924498996
chr12	46386800	46387800	0.575364139756563
chr12	46386900	46387900	1.3489288893165865
chr12	46387000	46388000	2.1157882159213632
chr12	46387100	46388100	1.2355106513825405
chr12	46387200	46388200	1.230902193294262
chr12	46387300	46388300	0.98355255564264
chr12	46387400	46388400	1.1777325909320044
chr12	46387500	46388500	1.5459082074746957
chr12	46387600	46388600	1.3471748767160172
chr12	46387700	46388700	0.5703980986454832
chr12	46387800	46388800	0.6108220015945455
chr12	46387900	46388900	-0.2392780555120883
chr12	46388000	46389000	-0.43918925919237317
chr12	46388100	46389100	0.023819299129361912
chr12	46388200	46389200	-0.2236519551559365
chr12	46388300	46389300	0.3942164014597668
chr12	46388400	46389400	0.593353678235839
chr12	46388500	46389500	0.4809865094591922
chr12	46388600	46389600	0.7679449702631093
chr12	46388700	46389700	0.8051015788023823
chr12	46388800	46389800	1.2513760209386988
chr12	46388900	46389900	1.7692557091358856
chr12	46389000	46390000	1.5729080713177306
chr12	46389100	46390100	1.5077273966629796
chr12	46389200	46390200	1.0442919827326893
chr12	46389300	46390300	0.5259048790727754
chr12	46389400	46390400	0.3468223616153804
chr12	46389500	46390500	-0.5627378732255511
chr12	46389600	46390600	-0.5455488489393432
chr12	46389700	46390700	-0.5478358263906821
chr12	46389800	46390800	-1.0675235805491428
chr12	46389900	46390900	-1.3363813432795253
chr12	46390000	46391000	-1.8370984693158248
chr12	46390100	46391100	-1.5486011491764085
chr12	46390200	46391200	-1.0937740171796586
chr12	46390300	46391300	-0.8250947527446154
chr12	46390400	46391400	-0.4386611897655199
chr12	46390500	46391500	0.2261521330904944
chr12	46390600	46391600	0.08804548815551702
chr12	46390700	46391700	-0.34366949293768345
chr12	46390800	46391800	-0.4880481614409776
chr12	46390900	46391900	-0.5038459514406649
chr12	46391000	46392000	-0.6187740687038493
chr12	46391100	46392100	-0.8137704930061249
chr12	46391200	46392200	-0.7020774887816426
chr12	46391300	46392300	-1.0181224784200409
chr12	46391400	46392400	-1.3537490721644656
chr12	46391500	46392500	-1.2747009479397764
chr12	46391600	46392600	-0.9235789739570704
chr12	46391700	46392700	-0.03391262123819072
chr12	46391800	46392800	0.07000444686568161
chr12	46391900	46392900	-0.6121195542543361
chr12	46392000	46393000	0.26395801891211473
chr12	46392100	46393100	0.8079602803869539
chr12	46392200	46393200	0.8098078643420626
chr12	46392300	46393300	1.1414011274641038
chr12	46392400	46393400	1.4691599080714912
chr12	46392500	46393500	0.8453344413568269
chr12	46392600	46393600	1.0894087516633069
chr12	46392700	46393700	0.9197049238739456
chr12	46392800	46393800	1.1808548876151654
chr12	46392900	46393900	1.7408030885578096
chr12	46393000	46394000	0.8603774200905742
chr12	46393100	46394100	0.3221201906625165
chr12	46393200	46394200	0.5358116454480643
chr12	46393300	46394300	-0.03404586115936597
chr12	46393400	46394400	-0.4153197261710661
chr12	46393500	46394500	0.2974441763276047
chr12	46393600	46394600	0.4428313448795101
chr12	46393700	46394700	-0.2650183726652756
chr12	46393800	46394800	-0.24254725049351336
chr12	46393900	46394900	0.3655751960115361
chr12	46394000	46395000	0.6544494102112564
chr12	46394100	46395100	1.1960030142706977
chr12	46394200	46395200	0.37358667256495975
chr12	46394300	46395300	0.5261972652921819
chr12	46394400	46395400	0.9107261702468328
chr12	46394500	46395500	0.8917856128465833
chr12	46394600	46395600	0.32032763927634483
chr12	46394700	46395700	1.0239558541764724
chr12	46394800	46395800	1.4057753835686635
chr12	46394900	46395900	0.9524894772817608
chr12	46395000	46396000	1.3472495261024064
chr12	46395100	46396100	0.6871287286537079
chr12	46395200	46396200	1.0224618893998174
chr12	46395300	46396300	1.034328568657897
chr12	46395400	46396400	0.5441346242696268
chr12	46395500	46396500	0.07562185879893606
chr12	46395600	46396600	0.15545533760342
chr12	46395700	46396700	-0.5647579983953291
chr12	46395800	46396800	-1.0512191872639494
chr12	46395900	46396900	-1.2430002900576207
chr12	46396000	46397000	-2.3502434941347943
chr12	46396100	46397100	-1.9002812568618863
chr12	46396200	46397200	-1.7611026665062175
chr12	46396300	46397300	-1.5596729702265422
chr12	46396400	46397400	-1.7975543898639914
chr12	46396500	46397500	-1.5133674155195571
chr12	46396600	46397600	-1.4281087790912694
chr12	46396700	46397700	-0.9609613179304236
chr12	46396800	46397800	-1.22595224649698
chr12	46396900	46397900	-0.9964330538151704
chr12	46397000	46398000	-0.3203594202871059
chr12	46397100	46398100	-1.3665301776877516
chr12	46397200	46398200	-1.909094151479288
chr12	46397300	46398300	-1.9949562701623482
chr12	46397400	46398400	-1.606642724161622
chr12	46397500	46398500	-1.514791809437068
chr12	46397600	46398600	-3.0544638199681
chr12	46397700	46398700	-3.4495718957572192
chr12	46397800	46398800	-3.469494073469426
chr12	46397900	46398900	-3.698145006488984
chr12	46398000	46399000	-4.215956684095842
chr12	46398100	46399100	-3.4703722734204128
chr12	46398800	46399800	-3.3998543559694463
chr12	46398900	46399900	-2.9161327625337563
chr12	46399000	46400000	-3.4708747345987065
chr12	46399100	46400100	-3.9668919720738143
chr12	46399200	46400200	-3.5385901068716024
chr12	46399300	46400300	-3.6054251966484983
chr12	46399400	46400400	-3.993199961266346
chr12	46399500	46400500	-3.807737451107937
chr12	46399600	46400600	-3.049322950616018
chr12	46399700	46400700	-4.272723019907061
chr12	46399800	46400800	-4.691798912063568
chr12	46399900	46400900	-5.017491974579485
chr12	46400000	46401000	-4.46375120743363
chr12	46400100	46401100	-3.6843152950683553
chr12	46400200	46401200	-4.030087675675237
chr12	46400300	46401300	-3.726551478754022
chr12	46400400	46401400	-2.978855384109936
chr12	46400500	46401500	-2.9270497549232
chr12	46400600	46401600	-3.435465032358564
chr12	46400700	46401700	-3.2179913193806158
chr12	46400800	46401800	-2.7448895603718846
chr12	46400900	46401900	-2.859652533016904
chr12	46401000	46402000	-1.8467902561843936
chr12	46401100	46402100	-1.919148859253246
chr12	46401200	46402200	-1.7936865994051423
chr12	46401300	46402300	-2.1835827725620383
chr12	46401400	46402400	-2.254689096634162
chr12	46401500	46402500	-1.9369849406572368
chr12	46401600	46402600	-1.3667208464919045
chr12	46401700	46402700	-0.5715365066096655
chr12	46401800	46402800	-0.3965529521552557
chr12	46401900	46402900	-0.1633585664957738
chr12	46402000	46403000	-0.9793341356614486
chr12	46402100	46403100	-0.8195122502724572
chr12	46402200	46403200	-1.6217878555512946
chr12	46402300	46403300	-1.5703610422115233
chr12	46402400	46403400	-1.703684754190695
chr12	46402500	46403500	-1.6894057897978636
chr12	46402600	46403600	-1.8215176355198293
chr12	46402700	46403700	-1.7384676447546301
chr12	46402800	46403800	-1.5990654901920185
chr12	46402900	46403900	-1.8714624815589007
chr12	46403000	46404000	-1.5031207932165578
chr12	46403100	46404100	-1.8020070778668245
chr12	46403200	46404200	-1.0231135391508503
chr12	46403300	46404300	-0.8087406317288829
chr12	46403400	46404400	-0.4547608770606409
chr12	46403500	46404500	-1.20815561094802
chr12	46403600	46404600	-1.0045333430382075
chr12	46403700	46404700	-0.9046020866845912
chr12	46403800	46404800	-1.3692551800919004
chr12	46403900	46404900	-1.3108135321479957
chr12	46404000	46405000	-1.0401423302116457
chr12	46404100	46405100	-0.42368311129564457
chr12	46404200	46405200	-0.4103278328410542
chr12	46404300	46405300	-0.3727336562296598
chr12	46404400	46405400	-0.303705691864769
chr12	46404500	46405500	0.32559555996803186
chr12	46404600	46405600	-0.2666504126952107
chr12	46404700	46405700	0.034409617268911966
chr12	46404800	46405800	0.6967846506552795
chr12	46404900	46405900	1.4534083398965825
chr12	46405000	46406000	0.8871131344727831
chr12	46405100	46406100	0.2581966302187017
chr12	46405200	46406200	-0.37290274111246585
chr12	46405300	46406300	0.2869565942371792
chr12	46405400	46406400	0.4416794905132295
chr12	46405500	46406500	0.2454649881644297
chr12	46405600	46406600	0.7780702245689389
chr12	46405700	46406700	0.8413682256801939
chr12	46405800	46406800	0.6564047940084748
chr12	46405900	46406900	0.044258295694348304
chr12	46406000	46407000	-0.030495696732764095
chr12	46406100	46407100	0.4270285509542195
chr12	46406200	46407200	0.5166828522331864
chr12	46406300	46407300	-0.09498803458057496
chr12	46406400	46407400	-0.4872579593075276
chr12	46406500	46407500	0.2168453491770215
chr12	46406600	46407600	-0.0975160969377164
chr12	46406700	46407700	-0.7667158239026706
chr12	46406800	46407800	-0.5587134654983699
chr12	46406900	46407900	-0.1685902971762453
chr12	46407000	46408000	0.10316152847475137
chr12	46407100	46408100	0.02855941389664423
chr12	46407200	46408200	0.6463795280035087
chr12	46407300	46408300	1.0598219620103362
chr12	46407400	46408400	0.9302775474227531
chr12	46407500	46408500	0.5856003457590035
chr12	46407600	46408600	0.7970076416679032
chr12	46407700	46408700	1.2598696790356814
chr12	46407800	46408800	1.039760687142932
chr12	46407900	46408900	0.7826748254459953
chr12	46408000	46409000	0.609021975160153
chr12	46408100	46409100	0.5401861074520897
chr12	46408200	46409200	0.5416624232795572
chr12	46408300	46409300	-0.0017426748465587784
chr12	46408400	46409400	0.33800588448018465
chr12	46408500	46409500	0.7843352659129164
chr12	46408600	46409600	1.0603500440610418
chr12	46408700	46409700	0.8953080209171759
chr12	46408800	46409800	0.5807821801537388
chr12	46408900	46409900	0.6013867028060439
chr12	46409000	46410000	0.6204755294019422
chr12	46409100	46410100	1.0935694089563661
chr12	46409200	46410200	1.0323568191912864
chr12	46409300	46410300	1.1487749264360625
chr12	46409400	46410400	0.6888989342526967
chr12	46409500	46410500	-0.08248130936401311
chr12	46409600	46410600	-0.3354684513631778
chr12	46409700	46410700	0.16785395177651494
chr12	46409800	46410800	1.1738288995805544
chr12	46409900	46410900	1.0552142982062327
chr12	46410000	46411000	1.1442594678306792
chr12	46410100	46411100	0.8021520346891214
chr12	46410200	46411200	0.7299708831247315
chr12	46410300	46411300	0.9835345885842056
chr12	46410400	46411400	1.4689490483778802
chr12	46410500	46411500	1.8675707164977609
chr12	46410600	46411600	1.4327166365641761
chr12	46410700	46411700	0.6229814288448771
chr12	46410800	46411800	-0.016285377065033618
chr12	46410900	46411900	0.2794062222818108
chr12	46411000	46412000	0.294106654051832
chr12	46412100	46413100	-1.6815414725308868
chr12	46412200	46413200	-1.681319521013531
chr12	46412300	46413300	-1.4072548013547117
chr12	46412400	46413400	-1.6418441607503276
chr12	46412500	46413500	-1.6514574581137826
chr12	46412600	46413600	-2.035574655282086
chr12	46412700	46413700	-2.1982539077690526
chr12	46412800	46413800	-1.87917203735527
chr12	46412900	46413900	-1.9755615126791333
chr12	46413000	46414000	-2.000975207136201
chr12	46413100	46414100	-1.6845235528051126
chr12	46413200	46414200	-2.0203686497969704
chr12	46413300	46414300	-1.8820360222167567
chr12	46413400	46414400	-1.5938066644075282
chr12	46413500	46414500	-1.881618470139988
chr12	46413600	46414600	-1.4961523357067827
chr12	46413700	46414700	-1.2940326677411802
chr12	46413800	46414800	-1.997773772579104
chr12	46413900	46414900	-1.2460966270335032
chr12	46414000	46415000	-0.862733382059058
chr12	46414100	46415100	-1.0557310036597711
chr12	46415200	46416200	1.4210775227615475
chr12	46415300	46416300	1.0575909676995692
chr12	46415400	46416400	1.0810285766161536
chr12	46415500	46416500	1.0122031193544148
chr12	46415600	46416600	0.9669135207866592
chr12	46415700	46416700	0.2237279533813622
chr12	46415800	46416800	-0.8434945518497732
chr12	46415900	46416900	-1.0985142618210708
chr12	46417600	46418600	0.9144178617024848
chr12	46417700	46418700	1.1619535857042755
chr12	46417800	46418800	1.3735023233331751
chr12	46417900	46418900	0.9471417027818548
chr12	46418000	46419000	0.8909489954092817
chr12	46418100	46419100	0.375791598338953
chr12	46418200	46419200	0.5690520712131689
chr12	46418300	46419300	0.5109684177237439
chr12	46418400	46419400	1.0736049282749738
chr12	46418500	46419500	-0.04266833824269649
chr12	46418600	46419600	-0.3871794216163521
chr12	46418700	46419700	-0.9374320923703842
chr12	46418800	46419800	-1.3541643863574664
chr12	46418900	46419900	-1.3400538916635494
chr12	46419000	46420000	-1.0956331878849732
chr12	46419100	46420100	-0.4380050534760551
chr12	46419200	46420200	-0.6318651154074002
chr12	46419300	46420300	-0.7975992925461837
chr12	46419400	46420400	-1.3921036074977922
chr12	46419500	46420500	-0.5958126808837815
chr12	46419600	46420600	-0.2670545549123318
chr12	46422100	46423100	-3.730599897515272
chr12	46422200	46423200	-4.449862658630146
chr12	46422300	46423300	-5.2853542274452
chr12	46422400	46423400	-5.032533794124773
chr12	46422500	46423500	-5.516859192161684
chr12	46422600	46423600	-5.6403167657212006
chr12	46422700	46423700	-6.177588513698728
chr12	46422800	46423800	-6.0178953508141655
chr12	46422900	46423900	-5.774836475064551
chr12	46423000	46424000	-5.6853058241366545
chr12	46423100	46424100	-5.933047851121027
chr12	46423200	46424200	-5.489186002329963
chr12	46423300	46424300	-4.745372215784377
chr12	46424800	46425800	-6.894885232035563
chr12	46424900	46425900	-7.6604396328699735
chr12	46425000	46426000	-7.3617797452450615
chr12	46425100	46426100	-6.844011072622704
chr12	46425200	46426200	-7.991935165947071
chr12	46425300	46426300	-7.304438559491287
chr12	46425400	46426400	-7.7221036291517855
chr12	46425500	46426500	-6.753838796207278
chr12	46425600	46426600	-5.631113575196931
chr12	46425700	46426700	-4.3349733612625245
chr12	46425800	46426800	-3.8252058500958106
chr12	46425900	46426900	-3.009720516649616
chr12	46426000	46427000	-2.6921446526520203
chr12	46426100	46427100	-3.3178374413013327
chr12	46426200	46427200	-2.08512155305993
chr12	46426300	46427300	-2.799769773121823
chr12	46426400	46427400	-2.4124966604861315
chr12	46426500	46427500	-2.7252770000127677
chr12	46426600	46427600	-2.465904568049176
chr12	46426700	46427700	-2.432684907419417
chr12	46426800	46427800	-2.9235037658304908
chr12	46426900	46427900	-3.2171417906756536
chr12	46427000	46428000	-3.2732917028754698
chr12	46427100	46428100	-2.992111549361548
chr12	46427200	46428200	-2.6000706359960084
chr12	46427300	46428300	-2.43067935494084
chr12	46427400	46428400	-2.0992176075267714
chr12	46427500	46428500	-1.6060232185242969
chr12	46427600	46428600	-2.2209259366372045
chr12	46427700	46428700	-2.5516404807248034
chr12	46427800	46428800	-2.471862957016333
chr12	46427900	46428900	-1.9462830316534336
chr12	46428000	46429000	-1.6209946931053139
chr12	46428100	46429100	-1.1534435739310072
chr12	46428200	46429200	-1.4400948702578378
chr12	46428300	46429300	-1.0116374352498982
chr12	46428400	46429400	-0.9881569224049992
chr12	46428500	46429500	-1.1520227524300557
chr12	46428600	46429600	-0.9446408547439828
chr12	46428700	46429700	-0.8229455232569878
chr12	46428800	46429800	-0.3943107071486948
chr12	46428900	46429900	-0.9364844396026694
chr12	46429000	46430000	-0.8407882319488278
chr12	46429100	46430100	-1.076366816527509
chr12	46429200	46430200	-0.43804260600063977
chr12	46429300	46430300	-0.8183955576695369
chr12	46429400	46430400	-0.7972060849255838
chr12	46429500	46430500	-1.0247500173980004
chr12	46429600	46430600	-0.4929457564483034
chr12	46429700	46430700	0.019269863164528268
chr12	46429800	46430800	-0.13412411503914806
chr12	46429900	46430900	1.2255028089467102
chr12	46430000	46431000	0.8721208025639005
chr12	46430100	46431100	0.7984158044650463
chr12	46431500	46432500	0.3313265161263972
chr12	46431600	46432600	0.3059429526976378
chr12	46431700	46432700	0.2967039910602524
chr12	46431800	46432800	0.2475319421599044
chr12	46431900	46432900	0.4892386325610898
chr12	46432100	46433100	0.7778439812962423
chr12	46432200	46433200	0.4031029724590805
chr12	46432300	46433300	0.377748705037805
chr12	46432400	46433400	-0.13614260987851615
chr12	46432500	46433500	-0.3392876718551939
chr12	46432600	46433600	-0.435146100011492
chr12	46432700	46433700	-0.8285559303391646
chr12	46432800	46433800	-0.8457705282951816
chr12	46432900	46433900	-1.0074821222128132
chr12	46433000	46434000	-1.4571421254740042
chr12	46433100	46434100	-0.6436895603282698
chr12	46433200	46434200	-0.6173008550045652
chr12	46433300	46434300	-0.11875364060092428
chr12	46433400	46434400	-0.8464989238968982
chr12	46433500	46434500	-0.8307968695582862
chr12	46433600	46434600	-0.8823588629364725
chr12	46433700	46434700	-0.258830343721558
chr12	46433800	46434800	-0.23984213344780364
chr12	46433900	46434900	-0.4044698097535466
chr12	46434000	46435000	-0.43313743011624806
chr12	46434100	46435100	-1.1618304776098525
chr12	46434200	46435200	-1.5023096086006504
chr12	46434300	46435300	-1.4136041187424884
chr12	46434400	46435400	-1.2108384875239848
chr12	46434500	46435500	-0.6713940321941089
chr12	46434600	46435600	-0.1238834819816656
chr12	46434700	46435700	-1.1421421664432312
chr12	46434800	46435800	-1.3870008077435616
chr12	46434900	46435900	-0.95386415281378
chr12	46435000	46436000	-0.762048970818516
chr12	46435100	46436100	-0.6569286576701154
chr12	46435200	46436200	-0.5432923151544687
chr12	46435300	46436300	-0.015583854892294838
chr12	46435400	46436400	1.0824473045620635
chr12	46435500	46436500	0.6556923037825639
chr12	46435600	46436600	0.5504618041704106
chr12	46435700	46436700	1.2608101257991218
chr12	46435800	46436800	1.6507214241606198
chr12	46435900	46436900	1.4409762585184247
chr12	46436000	46437000	1.4054935033735507
chr12	46436100	46437100	1.3252713454261822
chr12	46436200	46437200	1.2916740942632978
chr12	46437200	46438200	1.3545461287662015
chr12	46437300	46438300	1.956761609060656
chr12	46437400	46438400	2.1632362269478183
chr12	46437500	46438500	2.1872101566610045
chr12	46437600	46438600	1.995605876164816
chr12	46437700	46438700	1.9154388605021169
chr12	46437800	46438800	2.1249099612351867
chr12	46437900	46438900	2.222993795405292
chr12	46438000	46439000	2.110793467755134
chr12	46438100	46439100	2.306199099955453
chr12	46438200	46439200	2.3148717112843267
chr12	46438300	46439300	1.5922515604347889
chr12	46438400	46439400	1.1483476958356704
chr12	46438500	46439500	0.9126875738777568
chr12	46438600	46439600	1.0922804055985085
chr12	46438700	46439700	1.21024252046009
chr12	46438800	46439800	0.883547678282297
chr12	46438900	46439900	0.6219740231436871
chr12	46439000	46440000	0.5026118274798551
chr12	46439100	46440100	0.3769483156234952
chr12	46439200	46440200	-0.24870771297676825
chr12	46439300	46440300	0.10736151377595728
chr12	46439900	46440900	-1.1983288528625335
chr12	46440000	46441000	-2.2534928865592523
chr12	46440100	46441100	-1.4242585834208126
chr12	46441400	46442400	0.13865724439204802
chr12	46441500	46442500	-0.16729819191779374
chr12	46441600	46442600	0.5447708623121376
chr12	46441700	46442700	0.4707286360182922
chr12	46441800	46442800	0.5546055798611068
chr12	46441900	46442900	0.7403040725148959
chr12	46442000	46443000	0.7644424911928522
chr12	46442100	46443100	0.4419238620003211
chr12	46442200	46443200	0.6052279416901012
chr12	46442300	46443300	0.489364804680183
chr12	46442400	46443400	0.3886267585648762
chr12	46442500	46443500	0.4842802404972775
chr12	46442600	46443600	-0.3096161697802081
chr12	46442700	46443700	-0.2204886416397316
chr12	46442800	46443800	-0.6520924293477337
chr12	46442900	46443900	-1.0164717948749509
chr12	46443000	46444000	-0.7779642234435751
chr12	46443100	46444100	-0.8744449375920947
chr12	46443200	46444200	-0.9159206199169992
chr12	46443300	46444300	-0.9503504564262512
chr12	46443400	46444400	-1.121275018391506
chr12	46443500	46444500	-1.188143695590197
chr12	46443900	46444900	1.313478277368312
chr12	46444000	46445000	1.42878803277369
chr12	46444100	46445100	1.369242843535456
chr12	46444200	46445200	1.8233506301871425
chr12	46444300	46445300	1.4204553580550383
chr12	46444400	46445400	1.014078410588085
chr12	46444500	46445500	0.9770568881245288
chr12	46444600	46445600	0.5306127753248885
chr12	46444700	46445700	0.03798821574317222
chr12	46444800	46445800	0.06488865531957565
chr12	46444900	46445900	-0.05338562283723487
chr12	46445000	46446000	-0.3841281187204877
chr12	46445100	46446100	-0.11215144325929556
chr12	46445200	46446200	-0.6253205976812063
chr12	46445300	46446300	-0.2482620489864197
chr12	46445400	46446400	0.3223064305530495
chr12	46445500	46446500	0.16066052762341876
chr12	46445600	46446600	0.2350069553253209
chr12	46445700	46446700	0.30819637090682983
chr12	46445800	46446800	0.014196909897789324
chr12	46445900	46446900	0.14220573092835595
chr12	46446000	46447000	0.5774516013918222
chr12	46446100	46447100	0.19641636852498032
chr12	46446200	46447200	-0.1919483372651853
chr12	46446300	46447300	-0.40362265113449547
chr12	46446400	46447400	-1.4817299104623718
chr12	46446500	46447500	-1.35843753635907
chr12	46446600	46447600	-1.5283099050896254
chr12	46449200	46450200	-0.3921036484706845
chr12	46449300	46450300	-0.048057293824357666
chr12	46449400	46450400	0.4255738645761936
chr12	46449500	46450500	1.1105708513363366
chr12	46449600	46450600	1.6524334838707302
chr12	46449700	46450700	1.1553311668093995
chr12	46449800	46450800	1.0222099307725805
chr12	46449900	46450900	1.3205234717165562
chr12	46450000	46451000	1.5776261001301874
chr12	46451500	46452500	0.5952116054227318
chr12	46451600	46452600	0.250111058551432
chr12	46451700	46452700	-0.4534398603693709
chr12	46451800	46452800	-1.1697452175761789
chr12	46451900	46452900	-1.3664115663666043
chr12	46452000	46453000	-1.331534419685578
chr12	46452100	46453100	-1.0480086678850835
chr12	46452200	46453200	-0.8916801661867649
chr12	46452300	46453300	-1.075245621233296
chr12	46452400	46453400	-1.1707193951991808
chr12	46452500	46453500	-1.5108065166785745
chr12	46452600	46453600	-1.5687511144192106
chr12	46452700	46453700	-1.1263554064187022
chr12	46452800	46453800	-0.32131836153875143
chr12	46452900	46453900	-0.14839969839674447
chr12	46453000	46454000	-0.19515808919669156
chr12	46453100	46454100	-0.19325424724466567
chr12	46453200	46454200	-0.4899142885164122
chr12	46453300	46454300	-0.9643659980266379
chr12	46453400	46454400	-1.0932526577271515
chr12	46453500	46454500	-0.04969796526056704
chr12	46453600	46454600	0.4102271433226323
chr12	46453700	46454700	0.3906200259115862
chr12	46453800	46454800	0.7076654469320346
chr12	46453900	46454900	0.8558358720296432
chr12	46454000	46455000	1.1106214487000226
chr12	46454100	46455100	0.9282957336853828
chr12	46454200	46455200	0.8645707755833001
chr12	46454300	46455300	1.2398873755669346
chr12	46454400	46455400	1.505560809647022
chr12	46454500	46455500	0.5186179934546509
chr12	46454600	46455600	0.15772068971307324
chr12	46454700	46455700	0.12302534421857712
chr12	46454800	46455800	-0.7241838597795038
chr12	46454900	46455900	-0.7949565789139401
chr12	46455000	46456000	-0.419899520692397
chr12	46455100	46456100	-0.0297090188288508
chr12	46455200	46456200	-0.6373437394619238
chr12	46455300	46456300	-0.7754700170492026
chr12	46455400	46456400	-0.8730457494856357
chr12	46455500	46456500	-0.5960879127770675
chr12	46455600	46456600	-0.6251780023698017
chr12	46455700	46456700	-0.018193698359536027
chr12	46455800	46456800	0.7536143822135095
chr12	46455900	46456900	0.3593444464719424
chr12	46456000	46457000	-0.49321323451431354
chr12	46456100	46457100	-1.2716323986789118
chr12	46456200	46457200	-1.1406366670917625
chr12	46456300	46457300	-0.9237181253353042
chr12	46456400	46457400	-1.6447074745297947
chr12	46456500	46457500	-1.3144026926298105
chr12	46456600	46457600	-1.3569031869181791
chr12	46456700	46457700	-1.6949314513553595
chr12	46456800	46457800	-2.3451874708471734
chr12	46456900	46457900	-1.8107670138238827
chr12	46457000	46458000	-1.2933795833807373
chr12	46457100	46458100	-0.7579088936573103
chr12	46457200	46458200	0.27582447400154103
chr12	46457300	46458300	0.06937183255230288
chr12	46457400	46458400	0.3770337574320912
chr12	46457500	46458500	-0.6817519649822292
chr12	46457600	46458600	-0.7183045134790094
chr12	46457700	46458700	-0.7067668282054915
chr12	46457800	46458800	-1.3381354899219855
chr12	46457900	46458900	-1.3169933132051916
chr12	46458000	46459000	-1.1698380113875386
chr12	46458100	46459100	-1.592785956841936
chr12	46458200	46459200	-1.7681155682792329
chr12	46458300	46459300	-1.902139173143785
chr12	46458400	46459400	-1.4994233922846274
chr12	46458500	46459500	-0.4166211888195567
chr12	46458600	46459600	-0.05285644775247191
chr12	46458700	46459700	0.050886759941166135
chr12	46458800	46459800	1.2209681322518904
chr12	46458900	46459900	0.7123450988722816
chr12	46459000	46460000	-0.1336256237816979
chr12	46459100	46460100	0.28010844595223844
chr12	46459200	46460200	0.0482709506579703
chr12	46459300	46460300	0.04783733610796827
chr12	46459400	46460400	-0.4421262712151052
chr12	46459500	46460500	-0.1137289731702658
chr12	46459600	46460600	-0.06572978054908367
chr12	46459700	46460700	-0.07805143391486816
chr12	46459800	46460800	-0.3406686809725967
chr12	46459900	46460900	-0.2673766316157543
chr12	46460000	46461000	0.15695048699485353
chr12	46460100	46461100	0.2266138841780003
chr12	46460200	46461200	-0.2473309342289841
chr12	46460300	46461300	0.3158419769955628
chr12	46460400	46461400	0.7894878306965454
chr12	46460500	46461500	0.2057908376934328
chr12	46460600	46461600	0.10924176908417386
chr12	46460700	46461700	0.21765920890369045
chr12	46460800	46461800	0.025170665606151464
chr12	46460900	46461900	-0.36149920841708655
chr12	46461000	46462000	-0.09163883221615102
chr12	46461100	46462100	-0.4212610555471106
chr12	46461200	46462200	0.24180092197754555
chr12	46461300	46462300	-0.1094760267913782
chr12	46461400	46462400	-0.10576707250304793
chr12	46461500	46462500	-0.08021200628413654
chr12	46461600	46462600	-0.3544174115649438
chr12	46461700	46462700	-0.6350781868011165
chr12	46461800	46462800	-0.6620929740025512
chr12	46461900	46462900	-0.09317752938257524
chr12	46462000	46463000	0.18361796208557057
chr12	46462100	46463100	0.5528495030020842
chr12	46462200	46463200	0.7231590241594735
chr12	46462300	46463300	1.1895738163108742
chr12	46462400	46463400	0.7460947394359532
chr12	46462500	46463500	0.5329211675856562
chr12	46462600	46463600	0.5950846298891721
chr12	46462700	46463700	0.6693445081785201
chr12	46462800	46463800	0.9446042499290922
chr12	46462900	46463900	1.2818800882711645
chr12	46463000	46464000	0.8187870370765231
chr12	46463100	46464100	0.7040043443248435
chr12	46463200	46464200	0.20251070877987315
chr12	46463300	46464300	-1.0083727560881783
chr12	46463400	46464400	-0.5361829259787334
chr12	46463500	46464500	0.02289140318943312
chr12	46463600	46464600	-0.38989547371695416
chr12	46463700	46464700	-0.6042410760011911
chr12	46463800	46464800	-0.5809049369979672
chr12	46463900	46464900	-0.6207489632907375
chr12	46464000	46465000	-0.9469538268345137
chr12	46464100	46465100	-1.16587659615022
chr12	46464200	46465200	-0.2371658510739729
chr12	46464300	46465300	-0.04109918506524102
chr12	46464400	46465400	0.1739661059181473
chr12	46464500	46465500	-0.1947615398259509
chr12	46464600	46465600	-0.20208671429529326
chr12	46464700	46465700	-0.1739217217161041
chr12	46464800	46465800	-0.6666072860783624
chr12	46464900	46465900	-1.1860163484995574
chr12	46465000	46466000	-0.5929884940161089
chr12	46465100	46466100	-1.0811595320524674
chr12	46465200	46466200	-1.5309547620141926
chr12	46465300	46466300	-1.2841718943390257
chr12	46465400	46466400	-1.3793683854911003
chr12	46465500	46466500	-0.8989032978345801
chr12	46465600	46466600	-0.7403694040507421
chr12	46465700	46466700	-0.7917982602647177
chr12	46465800	46466800	-0.44958006284137264
chr12	46465900	46466900	-0.004792409985715076
chr12	46466000	46467000	-0.30990731771483215
chr12	46466100	46467100	0.9784607593394606
chr12	46466200	46467200	1.0551134886952234
chr12	46466300	46467300	1.1334109978150304
chr12	46466400	46467400	1.1480655720221655
chr12	46466500	46467500	0.9334024075427064
chr12	46466600	46467600	1.3393629830694165
chr12	46466700	46467700	1.533693583710208
chr12	46466800	46467800	1.4618970547004682
chr12	46466900	46467900	1.569461252993429
chr12	46467000	46468000	1.7920618121874234
chr12	46467100	46468100	1.6504979402161633
chr12	46467200	46468200	1.6973786900907462
chr12	46467300	46468300	1.7022453154559818
chr12	46467400	46468400	2.22585992646159
chr12	46467500	46468500	2.149131359793475
chr12	46467600	46468600	1.9140000102314687
chr12	46467700	46468700	2.263764662750554
chr12	46467800	46468800	2.304570849323002
chr12	46467900	46468900	2.1837464016418537
chr12	46468000	46469000	1.5339356748784563
chr12	46468100	46469100	1.333634383492143
chr12	46468200	46469200	1.0565592631812928
chr12	46468300	46469300	0.8311150489204976
chr12	46468400	46469400	0.004139651276995472
chr12	46468500	46469500	0.4288538496680723
chr12	46468600	46469600	0.8073600869971956
chr12	46468700	46469700	-0.025378540432538718
chr12	46468800	46469800	-0.6834369951428317
chr12	46468900	46469900	-0.2547995120258377
chr12	46469000	46470000	0.09417942668526894
chr12	46469100	46470100	0.3325045607314513
chr12	46469200	46470200	0.7061070740247343
chr12	46469300	46470300	0.6510945525145705
chr12	46469400	46470400	1.1375269908004593
chr12	46469500	46470500	0.8050208285554643
chr12	46469600	46470600	0.6189342693372185
chr12	46469700	46470700	0.8346972812742364
chr12	46469800	46470800	1.8483139943452243
chr12	46469900	46470900	1.6387096279839275
chr12	46470000	46471000	1.622804107896817
chr12	46470100	46471100	1.2390519262242567
chr12	46470200	46471200	0.6061843901040388
chr12	46470300	46471300	0.9807830684963832
chr12	46470400	46471400	0.7314365198657957
chr12	46470500	46471500	0.6888955212403076
chr12	46470600	46471600	0.5890123669004979
chr12	46470700	46471700	0.9958914286123266
chr12	46470800	46471800	0.5551085018318629
chr12	46470900	46471900	0.7990371758528749
chr12	46471000	46472000	0.8005343481381524
chr12	46471100	46472100	0.18968164715893626
chr12	46471200	46472200	0.41954448983531395
chr12	46471300	46472300	0.26285366773424423
chr12	46471400	46472400	-0.5020429257106361
chr12	46471500	46472500	-0.09425114507720188
chr12	46471600	46472600	0.0999956650983012
chr12	46471700	46472700	0.4276668101590065
chr12	46471800	46472800	0.13911960489134226
chr12	46471900	46472900	-0.5916613026216341
chr12	46472000	46473000	-0.1033035357140378
chr12	46472100	46473100	0.6723442348074333
chr12	46472200	46473200	0.016837208774125645
chr12	46472300	46473300	-0.3968493085044792
chr12	46472400	46473400	-0.1969689490955797
chr12	46472500	46473500	-0.0913845640318884
chr12	46472600	46473600	0.396109850952641
chr12	46472700	46473700	-0.2158429249532713
chr12	46472800	46473800	0.5566486545921414
chr12	46472900	46473900	1.2166916801418408
chr12	46473000	46474000	0.7541387302603673
chr12	46473100	46474100	0.5257452491834514
chr12	46473200	46474200	0.8961099766188441
chr12	46473300	46474300	1.1328466414056386
chr12	46473400	46474400	1.5438527447952168
chr12	46473500	46474500	0.8750066599147811
chr12	46473600	46474600	0.6215841548192462
chr12	46473700	46474700	0.4321607129997753
chr12	46473800	46474800	0.033406638921428616
chr12	46473900	46474900	-0.290082370470118
chr12	46474000	46475000	0.028771152169279404
chr12	46474100	46475100	0.1275487876266777
chr12	46474200	46475200	0.1469820254464845
chr12	46474300	46475300	0.2951196407595888
chr12	46474400	46475400	0.1927316308116533
chr12	46474500	46475500	0.7309542125907419
chr12	46474600	46475600	0.6524943471252602
chr12	46474700	46475700	0.6083986899124046
chr12	46474800	46475800	0.8883235757734107
chr12	46474900	46475900	0.17329407736262353
chr12	46475000	46476000	-0.748139570389794
chr12	46475100	46476100	-0.9440902622976246
chr12	46475200	46476200	-0.5204307780834859
chr12	46475300	46476300	-0.7118844277459352
chr12	46475400	46476400	-0.7751855831409444
chr12	46475500	46476500	-0.607657567515528
chr12	46475600	46476600	-0.909429550733463
chr12	46475700	46476700	-0.7562509404843072
chr12	46475800	46476800	-0.7508126294067202
chr12	46475900	46476900	-0.01417781757120196
chr12	46476000	46477000	0.6100593993823112
chr12	46476100	46477100	0.3159074668876624
chr12	46476200	46477200	-0.10332618965939774
chr12	46476300	46477300	0.4534760983429508
chr12	46476400	46477400	0.7821515938176293
chr12	46476500	46477500	0.6565227652424902
chr12	46476600	46477600	1.0874773995787324
chr12	46476700	46477700	1.2738829130187612
chr12	46476800	46477800	0.6935869305667983
chr12	46476900	46477900	0.6972093351438011
chr12	46477000	46478000	0.4987967529371885
chr12	46477100	46478100	0.6112380082085977
chr12	46477200	46478200	0.6236449591747536
chr12	46477300	46478300	0.5700669975555579
chr12	46477400	46478400	0.6425043272249611
chr12	46477500	46478500	0.18942962665702795
chr12	46477600	46478600	-0.21569848967987096
chr12	46477700	46478700	0.03963828748157382
chr12	46477800	46478800	0.2861788511420252
chr12	46477900	46478900	0.18253278826480024
chr12	46478000	46479000	0.49295805074903154
chr12	46478100	46479100	0.8806224009110849
chr12	46478200	46479200	1.4646627997453727
chr12	46478300	46479300	1.0642248641390588
chr12	46478400	46479400	0.6288538183307923
chr12	46478500	46479500	0.5980093987543302
chr12	46478600	46479600	0.8556990114429749
chr12	46478700	46479700	0.3439315439914322
chr12	46478800	46479800	0.06540131315786622
chr12	46478900	46479900	-0.3958373825809716
chr12	46479000	46480000	-0.17405975877220747
chr12	46479100	46480100	-0.02799394804213686
chr12	46479200	46480200	-0.2323112908399386
chr12	46479300	46480300	-0.09641755110768856
chr12	46479400	46480400	0.26371803142285544
chr12	46479500	46480500	-0.21265878045707634
chr12	46479600	46480600	0.4136453373300095
chr12	46479700	46480700	0.828183583435407
chr12	46479800	46480800	1.4324614807873912
chr12	46479900	46480900	1.6933806193204126
chr12	46480000	46481000	1.5510605173482053
chr12	46480100	46481100	0.7994880660993564
chr12	46480200	46481200	0.016536548318544158
chr12	46480300	46481300	-0.24131857915304195
chr12	46480400	46481400	-0.4541612465337764
chr12	46480500	46481500	0.2182379228466041
chr12	46480600	46481600	-0.7759480546462024
chr12	46480700	46481700	-1.056958382991355
chr12	46480800	46481800	-1.0599157315016623
chr12	46480900	46481900	-1.0235236145361215
chr12	46481000	46482000	-1.7277887267171392
chr12	46481100	46482100	-1.050955254534958
chr12	46481200	46482200	-0.09416297803258522
chr12	46481300	46482300	0.28363119958792155
chr12	46481400	46482400	0.4767717771696626
chr12	46481500	46482500	0.11922354570691145
chr12	46481600	46482600	0.1554932941155925
chr12	46481700	46482700	0.05657000934195613
chr12	46481800	46482800	-0.2820254852768949
chr12	46481900	46482900	-0.14836507534886387
chr12	46482000	46483000	0.18637459246004537
chr12	46482100	46483100	0.2731465862596733
chr12	46483000	46484000	-0.4259996308581487
chr12	46483100	46484100	-0.11590922860808045
chr12	46483200	46484200	-0.1508822596228249
chr12	46483300	46484300	-0.3696990874664699
chr12	46483400	46484400	-0.2965428891073741
chr12	46483500	46484500	-0.4957322566521497
chr12	46483600	46484600	-0.5777522432295777
chr12	46483700	46484700	-0.5469259369741608
chr12	46483800	46484800	-0.3029907437570813
chr12	46483900	46484900	-0.4394199443680178
chr12	46484000	46485000	-0.4104169682158111
chr12	46484100	46485100	-0.4534955250765011
chr12	46484200	46485200	-0.2044577056830954
chr12	46484300	46485300	0.07220129375523537
chr12	46484400	46485400	0.09750435126863942
chr12	46484500	46485500	0.7130884942627038
chr12	46484600	46485600	0.96918422102266
chr12	46484700	46485700	0.8411726382164714
chr12	46484800	46485800	1.01199786077713
chr12	46484900	46485900	1.579032808379214
chr12	46485000	46486000	1.8798802738837446
chr12	46485100	46486100	2.0039912157985147
chr12	46485200	46486200	2.0656049217524144
chr12	46485300	46486300	2.360752498608921
chr12	46485400	46486400	2.4255657493234355
chr12	46485500	46486500	2.0633566189797525
chr12	46485600	46486600	2.0367215697157732
chr12	46485700	46486700	2.6093830869572185
chr12	46485800	46486800	1.956039404778032
chr12	46485900	46486900	1.7000110957879682
chr12	46486000	46487000	1.342756056555957
chr12	46486100	46487100	0.5250841289637324
chr12	46486200	46487200	0.2139580252485683
chr12	46486300	46487300	-0.1452037520206407
chr12	46486400	46487400	-0.2905087389845977
chr12	46486500	46487500	-0.3912676243275509
chr12	46486600	46487600	-0.7345003543805649
chr12	46486700	46487700	-1.55285594718203
chr12	46488300	46489300	0.7956474845256392
chr12	46488400	46489400	1.3142883203391111
chr12	46488500	46489500	0.607067142137822
chr12	46488600	46489600	0.7180830026772576
chr12	46488700	46489700	0.32562137579337513
chr12	46488800	46489800	0.5437179927526065
chr12	46488900	46489900	0.635351512755036
chr12	46489000	46490000	0.5914768650763313
chr12	46489100	46490100	1.1628316680370514
chr12	46489200	46490200	1.5436045177416775
chr12	46489300	46490300	1.7025549315518729
chr12	46489400	46490400	1.2444313684924122
chr12	46489500	46490500	1.530085170875075
chr12	46489600	46490600	1.999528305015259
chr12	46489700	46490700	1.4555030668809719
chr12	46489800	46490800	1.54311779181803
chr12	46489900	46490900	1.4965709308945048
chr12	46490000	46491000	0.9897232822332092
chr12	46490100	46491100	1.044358286332589
chr12	46490200	46491200	0.9829333055190352
chr12	46490300	46491300	0.706906888963392
chr12	46490400	46491400	0.14845345339453425
chr12	46490500	46491500	-0.5075504994742689
chr12	46490600	46491600	-0.7706948681213297
chr12	46490700	46491700	-0.0839957882742099
chr12	46490800	46491800	0.3588164170553574
chr12	46490900	46491900	-0.35715942119117244
chr12	46491000	46492000	0.3050292736617197
chr12	46491100	46492100	0.22184335914483627
chr12	46491200	46492200	0.2787933996139762
chr12	46491300	46492300	0.16091112325854798
chr12	46491400	46492400	0.6438956678569145
chr12	46491500	46492500	1.5364835990584138
chr12	46491600	46492600	1.6261056121068762
chr12	46491700	46492700	1.0946145143868402
chr12	46491800	46492800	1.0356601570564306
chr12	46491900	46492900	0.9401664850446054
chr12	46492000	46493000	0.57788537523288
chr12	46492100	46493100	0.8337902104506781
chr12	46492200	46493200	0.497250901562724
chr12	46492300	46493300	0.3200630029168583
chr12	46492400	46493400	0.6707912676587086
chr12	46492500	46493500	0.3849955256675007
chr12	46492600	46493600	1.1962593504336312
chr12	46492700	46493700	1.3387894045155777
chr12	46492800	46493800	1.3938308012630949
chr12	46492900	46493900	1.123860282638575
chr12	46493000	46494000	0.9153098040830404
chr12	46493100	46494100	0.5508989567739029
chr12	46493200	46494200	1.0351738783396394
chr12	46493300	46494300	0.6237207554618437
chr12	46493400	46494400	-0.2495564854137612
chr12	46493500	46494500	-0.4143380226283698
chr12	46493600	46494600	-1.6007512425799266
chr12	46493700	46494700	-1.59235323791253
chr12	46493800	46494800	-1.7981315699360678
chr12	46493900	46494900	-1.164128610301049
chr12	46494000	46495000	-1.2495136824610282
chr12	46494100	46495100	-1.0603094031012212
chr12	46494200	46495200	-1.4661011538345534
chr12	46494300	46495300	-0.5160736146592337
chr12	46494400	46495400	-0.3274623941630801
chr12	46494500	46495500	-0.2002068726681077
chr12	46494600	46495600	0.2432226801430233
chr12	46494700	46495700	0.03902831278235774
chr12	46494800	46495800	-0.06318425078994447
chr12	46494900	46495900	-0.2824760642396122
chr12	46495000	46496000	0.6146193133259313
chr12	46496100	46497100	1.2910120421139002
chr12	46496200	46497200	1.0441185872396153
chr12	46496300	46497300	1.310589451740254
chr12	46496400	46497400	1.3640761349625976
chr12	46496500	46497500	0.5921885219925784
chr12	46496600	46497600	0.8919551118715179
chr12	46496700	46497700	1.6531807651059929
chr12	46496800	46497800	0.9081898993097698
chr12	46496900	46497900	0.5384246261883004
chr12	46497000	46498000	0.09829406357444305
chr12	46497100	46498100	-0.4791527288378899
chr12	46497200	46498200	0.006369098581234209
chr12	46497300	46498300	0.08256524929635073
chr12	46497400	46498400	-0.02916946287006233
chr12	46497500	46498500	0.8573908881298491
chr12	46497600	46498600	0.9197630752947452
chr12	46497700	46498700	0.6525934875633417
chr12	46497800	46498800	0.6005910109124035
chr12	46497900	46498900	1.0289306330838657
chr12	46498000	46499000	1.4723769853289728
chr12	46498100	46499100	1.3185224838802525
chr12	46498200	46499200	1.4333957206016523
chr12	46498300	46499300	0.21465669138137425
chr12	46498400	46499400	0.3547249201457236
chr12	46498500	46499500	0.346918056594899
chr12	46498600	46499600	0.6694728109052998
chr12	46498700	46499700	-0.4229841646500887
chr12	46498800	46499800	-0.17745015853968785
chr12	46498900	46499900	0.00345823752983072
chr12	46499000	46500000	-0.23421886510034948
chr12	46499100	46500100	0.7048518199245971
chr12	46499200	46500200	0.032642925415224136
chr12	46499300	46500300	-0.312735589868895
chr12	46499400	46500400	-0.9441979850293016
chr12	46499500	46500500	-1.3220668005012222
chr12	46499600	46500600	-1.9121234396843945
chr12	46499700	46500700	-1.6168235196038712
chr12	46499800	46500800	-1.8504678297577157
chr12	46499900	46500900	-1.8532179757765523
chr12	46500000	46501000	-1.9265526966082505
chr12	46500100	46501100	-2.246896158338532
chr12	46500200	46501200	-1.711660229989765
chr12	46500300	46501300	-0.4137280535313392
chr12	46500400	46501400	-0.3630337665832529
chr12	46500500	46501500	-0.1442412576991857
chr12	46500600	46501600	0.056883824667182836
chr12	46500700	46501700	0.4714322695368008
chr12	46500800	46501800	1.3460373056717772
chr12	46500900	46501900	0.9139996412561272
chr12	46501000	46502000	1.138234566858553
chr12	46501100	46502100	1.2363569633785465
chr12	46501200	46502200	1.2264920745216867
chr12	46501300	46502300	1.3614311899217109
chr12	46501500	46502500	1.7015693193843011
chr12	46501600	46502600	2.0671586838548373
chr12	46501700	46502700	2.4557833812072225
chr12	46501800	46502800	1.649690437636561
chr12	46501900	46502900	1.435183784102568
chr12	46502000	46503000	1.0313206477680907
chr12	46502100	46503100	1.762763571370422
chr12	46502200	46503200	1.5495530873338947
chr12	46502300	46503300	0.9149741961348444
chr12	46502400	46503400	0.731263314635016
chr12	46502500	46503500	0.5468612897378822
chr12	46502600	46503600	0.2690970337305716
chr12	46502700	46503700	-0.2433765739470057
chr12	46502800	46503800	0.31092693781115105
chr12	46502900	46503900	0.3327854365454199
chr12	46503000	46504000	-0.20822752097137612
chr12	46503100	46504100	-0.7663711209150247
chr12	46503200	46504200	-0.4805625135646783
chr12	46503300	46504300	0.4914546459627924
chr12	46503400	46504400	0.31261181820052464
chr12	46503500	46504500	0.8695806511715071
chr12	46503600	46504600	1.0502519382041875
chr12	46503700	46504700	1.0525488621665506
chr12	46503800	46504800	0.7590338281592158
chr12	46503900	46504900	1.2467562123934897
chr12	46504000	46505000	2.008177221146583
chr12	46504100	46505100	1.932005690757715
chr12	46504200	46505200	1.822295004095205
chr12	46504300	46505300	1.0110574228871196
chr12	46504400	46505400	1.3627239467199015
chr12	46504500	46505500	1.290035127194775
chr12	46504600	46505600	0.8890066782636257
chr12	46504700	46505700	1.1814936347375176
chr12	46505800	46506800	0.7562100718388453
chr12	46505900	46506900	0.7104648743243785
chr12	46506000	46507000	1.2614631350820638
chr12	46506100	46507100	1.7583122358718946
chr12	46506200	46507200	1.720839866711836
chr12	46506300	46507300	1.406484356913683
chr12	46506400	46507400	0.8474112215667858
chr12	46506500	46507500	1.1951704699952144
chr12	46506600	46507600	0.5866114906799176
chr12	46506700	46507700	0.8723646345848749
chr12	46506800	46507800	0.40820838549469945
chr12	46506900	46507900	-0.05532897255880115
chr12	46507000	46508000	-0.23981688769970988
chr12	46507100	46508100	-0.6055567632384137
chr12	46507200	46508200	-1.1232406020508692
chr12	46507300	46508300	-1.5961282071133696
chr12	46507400	46508400	-1.3518940882958994
chr12	46507500	46508500	-1.7377898063358157
chr12	46507600	46508600	-1.3648569158924262
chr12	46507700	46508700	-1.1953551331255756
chr12	46507800	46508800	-0.4714495007051066
chr12	46507900	46508900	0.2299456728671196
chr12	46508000	46509000	-0.36898163616995866
chr12	46508100	46509100	-0.5558324964459485
chr12	46508200	46509200	0.3039862991374358
chr12	46508300	46509300	0.9039945092030968
chr12	46508400	46509400	0.5258416482115323
chr12	46508500	46509500	0.6579530562213559
chr12	46508600	46509600	0.9528692825581152
chr12	46508700	46509700	1.0033572718490569
chr12	46508800	46509800	-0.09786201059530554
chr12	46508900	46509900	-0.5433934723478416
chr12	46509000	46510000	-0.5848444785826026
chr12	46509100	46510100	-0.13556613352592806
chr12	46509200	46510200	-0.5579319839372989
chr12	46509300	46510300	-0.07326650463197437
chr12	46509400	46510400	0.10995451884839072
chr12	46509500	46510500	0.09524415062296296
chr12	46509600	46510600	-0.5579706810103534
chr12	46509700	46510700	-0.3135718084518277
chr12	46509800	46510800	-0.10941272927309667
chr12	46509900	46510900	0.0055903500337118215
chr12	46510000	46511000	0.8172760462331835
chr12	46510100	46511100	-0.16285453297781444
chr12	46510200	46511200	0.06179503791551029
chr12	46510300	46511300	0.3684326644049549
chr12	46510400	46511400	0.25651976046014124
chr12	46510500	46511500	0.20274874772732285
chr12	46510600	46511600	0.8053335071031719
chr12	46510700	46511700	0.4451459963469871
chr12	46510800	46511800	0.7552075733277623
chr12	46511000	46512000	0.6900158177946407
chr12	46511100	46512100	0.9437760362082084
chr12	46511200	46512200	0.6768635855833797
chr12	46511300	46512300	0.15670548771909856
chr12	46511400	46512400	0.7369784577255568
chr12	46511500	46512500	0.8312391981257198
chr12	46511600	46512600	1.001398422689142
chr12	46511700	46512700	1.3977830452837898
chr12	46511800	46512800	1.790539670551662
chr12	46511900	46512900	1.4568154330140612
chr12	46512000	46513000	1.9408842150358845
chr12	46512700	46513700	1.4229216284844652
chr12	46512800	46513800	1.258009442283815
chr12	46512900	46513900	0.5870590671003169
chr12	46513000	46514000	0.568825085363238
chr12	46513100	46514100	0.33091821024053936
chr12	46513200	46514200	0.5139678590250414
chr12	46513300	46514300	0.9324853231698058
chr12	46513400	46514400	0.39985033452010377
chr12	46513500	46514500	0.6701997324376385
chr12	46513600	46514600	-0.6523682670555155
chr12	46513700	46514700	-0.4302913681465896
chr12	46513800	46514800	-0.7593010434168921
chr12	46513900	46514900	-0.4193177652968462
chr12	46514000	46515000	-1.729826967793928
chr12	46514100	46515100	-1.7019337206439542
chr12	46514200	46515200	-1.876571674474679
chr12	46514300	46515300	-2.1112981716169688
chr12	46514400	46515400	-2.202413393902912
chr12	46514500	46515500	-2.274491666607066
chr12	46514600	46515600	-1.2905700131004123
chr12	46514700	46515700	-1.1114020706372871
chr12	46514800	46515800	-1.3745661050366618
chr12	46514900	46515900	-1.114278585685198
chr12	46515000	46516000	0.15937030589502588
chr12	46515100	46516100	0.028165332324691938
chr12	46515200	46516200	0.1745784875157078
chr12	46515300	46516300	0.7168666564338021
chr12	46515400	46516400	1.5749318352036483
chr12	46515500	46516500	1.2480470682954588
chr12	46515600	46516600	1.1225960115700582
chr12	46515700	46516700	1.1417188650000638
chr12	46515800	46516800	1.8886410839777048
chr12	46515900	46516900	2.2995395261833584
chr12	46516000	46517000	2.2625137962087276
chr12	46516100	46517100	2.9320010954356484
chr12	46516200	46517200	2.7614301210214904
chr12	46516300	46517300	2.1997950786106877
chr12	46516400	46517400	1.626003235830601
chr12	46516500	46517500	1.7954719620806994
chr12	46516600	46517600	1.8632372318462125
chr12	46516700	46517700	2.0770683920974995
chr12	46516800	46517800	1.8348729664666907
chr12	46516900	46517900	1.5215954250038248
chr12	46517000	46518000	1.407664096296178
chr12	46517100	46518100	0.4324267026405527
chr12	46517200	46518200	0.4051832087696019
chr12	46517300	46518300	1.1276509359261162
chr12	46517400	46518400	1.609865637094079
chr12	46517500	46518500	1.814822730265934
chr12	46517600	46518600	1.8216013607002688
chr12	46517700	46518700	1.407374898868663
chr12	46517800	46518800	0.9525209543877422
chr12	46517900	46518900	0.8223734018195116
chr12	46518000	46519000	0.9323456150106975
chr12	46518100	46519100	1.3100189567251417
chr12	46518200	46519200	1.1092578874537435
chr12	46518300	46519300	0.9743833637648628
chr12	46518400	46519400	1.3085982873692206
chr12	46518500	46519500	1.1437005847603678
chr12	46518600	46519600	0.3395311326883324
chr12	46518700	46519700	0.3626635624813889
chr12	46518800	46519800	1.0581121127842394
chr12	46518900	46519900	1.2320502020870034
chr12	46519000	46520000	1.553649724393041
chr12	46519100	46520100	1.1565751217429852
chr12	46519200	46520200	0.9040449105786512
chr12	46519300	46520300	0.17133954054068445
chr12	46519400	46520400	-0.20553953042530201
chr12	46519500	46520500	-0.6167716349148411
chr12	46519600	46520600	0.3281856781094217
chr12	46519700	46520700	0.18283026980228548
chr12	46519800	46520800	-0.06684484800074995
chr12	46519900	46520900	-0.08930492657333873
chr12	46520000	46521000	-0.24600045686396052
chr12	46520100	46521100	-0.13598074836869398
chr12	46520200	46521200	-0.06931703991777775
chr12	46520300	46521300	0.1533544012255632
chr12	46520400	46521400	0.17163901163167353
chr12	46520500	46521500	0.2112798502294808
chr12	46520600	46521600	-0.2247996704114906
chr12	46520700	46521700	0.09281769694568827
chr12	46520800	46521800	0.035847508536530334
chr12	46520900	46521900	-0.24727659077251105
chr12	46521000	46522000	-0.8204828714411153
chr12	46521100	46522100	-0.18600728305006
chr12	46521200	46522200	0.4943140674521545
chr12	46521300	46522300	0.7154934250412797
chr12	46521400	46522400	0.19674575900092453
chr12	46521500	46522500	0.9862570290774416
chr12	46521600	46522600	0.5502128065926786
chr12	46521700	46522700	0.17216863056512005
chr12	46521800	46522800	0.4525067219867449
chr12	46521900	46522900	0.3153259463276706
chr12	46522000	46523000	0.1469040399866613
chr12	46522100	46523100	0.08135754507071298
chr12	46523200	46524200	0.7707487614445013
chr12	46523300	46524300	0.8583772138816022
chr12	46523400	46524400	0.4595558886223756
chr12	46523500	46524500	0.6388763524754227
chr12	46523600	46524600	0.7273591502266792
chr12	46523700	46524700	1.0405150634420173
chr12	46523800	46524800	0.8611181991258892
chr12	46523900	46524900	0.9004871440703499
chr12	46524000	46525000	1.8676430003660296
chr12	46524100	46525100	1.949401670954656
chr12	46524200	46525200	1.642605791413679
chr12	46524300	46525300	1.6166844527959023
chr12	46524400	46525400	1.7875016279648293
chr12	46524500	46525500	1.6373169210051448
chr12	46524600	46525600	1.1903853146697905
chr12	46524700	46525700	1.3239778697034907
chr12	46524800	46525800	0.7449208829308475
chr12	46524900	46525900	0.4427547343372348
chr12	46525000	46526000	-0.09104629477630385
chr12	46525100	46526100	-0.5119127315930326
chr12	46525200	46526200	-1.0793803409733946
chr12	46525300	46526300	-0.9968021212567476
chr12	46525400	46526400	-1.0721446843594988
chr12	46525500	46526500	-0.9875011038781608
chr12	46525600	46526600	-0.7575597317441768
chr12	46525700	46526700	-0.7689664555594526
chr12	46525800	46526800	-0.4341488545372201
chr12	46525900	46526900	-0.2517478928388264
chr12	46526000	46527000	-0.3663949062474406
chr12	46526100	46527100	0.13574418589446927
chr12	46526200	46527200	0.6052964985986821
chr12	46526300	46527300	0.3047757262886014
chr12	46526400	46527400	0.1975665563733421
chr12	46526500	46527500	0.3830769088892872
chr12	46526600	46527600	0.7354871363574319
chr12	46526700	46527700	0.7505849388221877
chr12	46526800	46527800	0.8503402593335797
chr12	46526900	46527900	0.5462405268335013
chr12	46527000	46528000	1.1092216721334924
chr12	46527100	46528100	0.9539879016111199
chr12	46527200	46528200	1.042873286997343
chr12	46527300	46528300	0.5046007702661733
chr12	46527400	46528400	0.7681126937987279
chr12	46527500	46528500	0.7791225675113344
chr12	46528000	46529000	0.7147943559020203
chr12	46528100	46529100	0.3040407883376433
chr12	46528200	46529200	-0.1977894607616333
chr12	46528300	46529300	0.7358369646578691
chr12	46528400	46529400	0.7050700002272596
chr12	46528500	46529500	0.5319280175066426
chr12	46528600	46529600	0.5423059303292942
chr12	46528700	46529700	0.707553168399261
chr12	46528800	46529800	0.5118025670165537
chr12	46528900	46529900	0.2715473188531957
chr12	46529000	46530000	-0.005365507209383307
chr12	46529100	46530100	0.3444341348574533
chr12	46529200	46530200	0.3595519987924248
chr12	46529300	46530300	0.3988301004104178
chr12	46529400	46530400	0.1824759570553419
chr12	46529500	46530500	-0.2462464972783709
chr12	46529600	46530600	0.24610065292410785
chr12	46529700	46530700	0.6533699473607455
chr12	46529800	46530800	0.9984800823788842
chr12	46529900	46530900	1.7124907677050518
chr12	46530000	46531000	2.1197893549127507
chr12	46530100	46531100	2.3861032541603757
chr12	46530200	46531200	2.9024683615332387
chr12	46530300	46531300	3.0260608003274063
chr12	46530400	46531400	3.0470258693309744
chr12	46530500	46531500	3.5505533883866818
chr12	46530600	46531600	2.8243825504137234
chr12	46530700	46531700	1.5474316150524074
chr12	46530800	46531800	1.8042986049496343
chr12	46530900	46531900	0.5556693472123089
chr12	46531000	46532000	0.9811283881704644
chr12	46531100	46532100	0.9861014986106192
chr12	46531200	46532200	0.6617053725239074
chr12	46531300	46532300	0.4830569983766537
chr12	46531400	46532400	-0.030669454065111488
chr12	46531500	46532500	-0.11032761777249836
chr12	46531600	46532600	-0.9247893417374776
chr12	46531700	46532700	-0.16877368185342506
chr12	46531800	46532800	-0.6660182628305071
chr12	46531900	46532900	-0.4169393078952656
chr12	46532000	46533000	-1.0070774035479957
chr12	46532100	46533100	-1.7133651401369931
chr12	46532200	46533200	-1.527843345268727
chr12	46532300	46533300	-1.7868111676217049
chr12	46532400	46533400	-2.0205829180741537
chr12	46532500	46533500	-2.3302388923853146
chr12	46532600	46533600	-1.1116490884349122
chr12	46532700	46533700	-1.5585872207043971
chr12	46532800	46533800	-1.3896230461622072
chr12	46532900	46533900	-0.8278301271894892
chr12	46533000	46534000	-0.16980494281597894
chr12	46533100	46534100	0.4291711875702992
chr12	46533200	46534200	0.5208461600739543
chr12	46533300	46534300	0.6375649822696509
chr12	46533400	46534400	1.2923315756104952
chr12	46533500	46534500	1.2857380032085948
chr12	46533600	46534600	0.6203192634796695
chr12	46533700	46534700	0.7071318653898794
chr12	46533800	46534800	0.05774104474413105
chr12	46533900	46534900	0.15720687085852772
chr12	46534000	46535000	0.011777778496369006
chr12	46534100	46535100	0.010885540756482036
chr12	46534200	46535200	0.13555809103494504
chr12	46534300	46535300	0.5673667841321157
chr12	46534400	46535400	0.303518702379074
chr12	46534500	46535500	-0.16612337503748215
chr12	46534600	46535600	-0.07440265366778705
chr12	46534700	46535700	0.18472626754912846
chr12	46534800	46535800	1.0113005914419482
chr12	46534900	46535900	1.0711881020563554
chr12	46535000	46536000	1.3624789896121197
chr12	46535100	46536100	1.430848695646663
chr12	46535200	46536200	1.5168219691304288
chr12	46535300	46536300	1.2587370089078815
chr12	46535400	46536400	1.923328820354228
chr12	46535500	46536500	2.7998160474500886
chr12	46535600	46536600	3.0234129282916458
chr12	46535700	46536700	2.689745833413034
chr12	46535800	46536800	2.681298668962824
chr12	46535900	46536900	2.437039391843401
chr12	46536000	46537000	2.470766311644413
chr12	46536100	46537100	2.3316944239326496
chr12	46536200	46537200	2.0718255869263698
chr12	46536300	46537300	2.0183649724635555
chr12	46536400	46537400	1.5868798406447882
chr12	46536500	46537500	1.5195489956003283
chr12	46536600	46537600	1.868694460243293
chr12	46536700	46537700	1.7817581421353976
chr12	46536800	46537800	1.6072077224823749
chr12	46536900	46537900	2.1379098172526723
chr12	46537000	46538000	1.701021327192199
chr12	46537100	46538100	1.8001139206467314
chr12	46537200	46538200	1.9348724805896227
chr12	46537300	46538300	1.6869340004038942
chr12	46537400	46538400	1.4680244899513726
chr12	46537500	46538500	1.0252824080164429
chr12	46537600	46538600	0.5887903447464801
chr12	46537700	46538700	0.862956048573051
chr12	46537800	46538800	0.26854487750814715
chr12	46537900	46538900	-0.2535027750477037
chr12	46538000	46539000	0.4409852976776167
chr12	46538100	46539100	0.3245013898562144
chr12	46538200	46539200	0.697507666329835
chr12	46538300	46539300	1.1283815762732816
chr12	46538400	46539400	1.4965918948264407
chr12	46538500	46539500	1.5554400004161324
chr12	46538600	46539600	1.1161075548467152
chr12	46538700	46539700	0.9484694901252608
chr12	46538800	46539800	1.4629096533248669
chr12	46538900	46539900	1.0020972748124921
chr12	46539000	46540000	-0.3447885367808371
chr12	46539100	46540100	-0.4898187335124464
chr12	46539200	46540200	-0.5270876456368783
chr12	46539300	46540300	-0.5184076626657406
chr12	46539400	46540400	-0.4554365776323257
chr12	46539500	46540500	-0.8064549814434523
chr12	46539600	46540600	-0.3985811181147976
chr12	46539700	46540700	-0.6579107409696006
chr12	46539800	46540800	-1.6089184362748266
chr12	46539900	46540900	-1.9155579321918264
chr12	46540000	46541000	-1.8281923863191414
chr12	46540100	46541100	-2.634172133111824
chr12	46540200	46541200	-3.5051129792136773
chr12	46540300	46541300	-5.3028268599988895
chr12	46540400	46541400	-5.851911559793643
chr12	46540500	46541500	-6.182537794102171
chr12	46540600	46541600	-6.41521310139296
chr12	46540700	46541700	-5.976377129002024
chr12	46540800	46541800	-5.4640763998744415
chr12	46540900	46541900	-5.537436751382859
chr12	46541000	46542000	-5.699251328543942
chr12	46541100	46542100	-5.006041269400904
chr12	46541200	46542200	-5.082423397003869
chr12	46541300	46542300	-4.309652302368218
chr12	46541400	46542400	-4.493648157038697
chr12	46541500	46542500	-3.969018739990916
chr12	46541600	46542600	-4.302663001618977
chr12	46541700	46542700	-4.71185534799966
chr12	46541800	46542800	-4.408794671161406
chr12	46541900	46542900	-3.9296284065398543
chr12	46542000	46543000	-3.2567220306357183
chr12	46542100	46543100	-3.3067001884906486
chr12	46542200	46543200	-3.2611813329285937
chr12	46542300	46543300	-3.229650366187983
chr12	46542400	46543400	-2.6990718116024315
chr12	46542500	46543500	-3.1956945151081624
chr12	46542600	46543600	-2.6993738545800348
chr12	46542700	46543700	-2.636952262133049
chr12	46542800	46543800	-2.946647373210007
chr12	46542900	46543900	-3.3666416785535263
chr12	46543000	46544000	-3.393090125541329
chr12	46543100	46544100	-3.095791375003252
chr12	46543200	46544200	-2.107270573446506
chr12	46543300	46544300	-2.558082231451501
chr12	46543400	46544400	-2.7168496976142222
chr12	46543500	46544500	-2.940752916987445
chr12	46543600	46544600	-3.040799299290643
chr12	46543700	46544700	-2.9876794467785315
chr12	46543800	46544800	-2.7550844240285848
chr12	46543900	46544900	-2.9139680924720843
chr12	46544000	46545000	-2.622407552345632
chr12	46544100	46545100	-3.1543498436477595
chr12	46544200	46545200	-3.932914683654068
chr12	46544300	46545300	-2.898852509180996
chr12	46544400	46545400	-2.378091952480874
chr12	46544500	46545500	-1.6713398914691322
chr12	46544600	46545600	-1.2775226382980336
chr12	46544700	46545700	-1.1208349548425272
chr12	46544800	46545800	-0.5033657850638193
chr12	46544900	46545900	0.32926492164872395
chr12	46545000	46546000	0.3129194421333276
chr12	46545100	46546100	0.4366774108334786
chr12	46545200	46546200	1.0318115980672768
chr12	46545300	46546300	0.9151995629151772
chr12	46545400	46546400	0.7269582258395978
chr12	46545500	46546500	0.3318421508261053
chr12	46545600	46546600	-0.4160560724827464
chr12	46545700	46546700	-0.5223525510461253
chr12	46545800	46546800	-1.372349638175244
chr12	46545900	46546900	-1.212473776811489
chr12	46546000	46547000	-1.5039512995697224
chr12	46546100	46547100	-0.8719364515495318
chr12	46546200	46547200	-0.9747457607552094
chr12	46546300	46547300	-1.0028768168939144
chr12	46546400	46547400	-0.7910546749808972
chr12	46546500	46547500	-0.28617296751401755
chr12	46546600	46547600	0.2311632670662468
chr12	46546700	46547700	0.2694305513778392
chr12	46546800	46547800	0.9590517850652654
chr12	46546900	46547900	0.3881366691996904
chr12	46547000	46548000	0.6953878448447441
chr12	46547100	46548100	0.28976197021055833
chr12	46547200	46548200	0.09839561275155767
chr12	46547300	46548300	0.16035203356076302
chr12	46547400	46548400	-0.2670724293807199
chr12	46547500	46548500	-0.4619804265280909
chr12	46547600	46548600	-0.2227375791302857
chr12	46547700	46548700	0.5347310886589429
chr12	46547800	46548800	0.1258759954600075
chr12	46547900	46548900	0.5820725676636553
chr12	46548000	46549000	0.5599048970465718
chr12	46548100	46549100	0.4048472621218983
chr12	46548200	46549200	0.4047897894502741
chr12	46548300	46549300	0.7991478719515269
chr12	46548400	46549400	0.9156929727386988
chr12	46548500	46549500	1.3525597173833621
chr12	46548600	46549600	1.01444928411006
chr12	46548700	46549700	0.4586929037569827
chr12	46548800	46549800	0.2777288811247657
chr12	46548900	46549900	0.7558843897215002
chr12	46549000	46550000	0.3890634381462236
chr12	46549100	46550100	1.150132169757367
chr12	46549200	46550200	1.019210322008672
chr12	46549300	46550300	1.5820352006204703
chr12	46549400	46550400	1.0449170013401188
chr12	46549500	46550500	0.2749958375926458
chr12	46549600	46550600	0.4652383893521263
chr12	46549700	46550700	0.30896605571251456
chr12	46549800	46550800	0.6194210286303905
chr12	46549900	46550900	0.0807686170239064
chr12	46550000	46551000	-0.2666245437188332
chr12	46550100	46551100	-0.1974653260705924
chr12	46550200	46551200	0.11048491851377358
chr12	46550300	46551300	-0.5696875586181523
chr12	46550400	46551400	0.13136092053529091
chr12	46550500	46551500	0.7610566709985159
chr12	46550600	46551600	1.1129635448160544
chr12	46550700	46551700	1.3300319832983367
chr12	46550800	46551800	1.0086956603519357
chr12	46550900	46551900	0.9316519547861632
chr12	46551000	46552000	1.0818021306495214
chr12	46551100	46552100	1.1701520207164295
chr12	46551200	46552200	0.9396316825663484
chr12	46551300	46552300	0.7420202838682061
chr12	46551400	46552400	0.13634184907905586
chr12	46551500	46552500	-0.20055760323016747
chr12	46551600	46552600	-0.6319094185989973
chr12	46551700	46552700	-0.5727834221393332
chr12	46551800	46552800	-0.3796102503594454
chr12	46551900	46552900	-0.2902925460022716
chr12	46552000	46553000	-0.04753148328966991
chr12	46552100	46553100	-0.7862655981689428
chr12	46552200	46553200	-1.059284394831087
chr12	46552300	46553300	-0.5089329922115141
chr12	46552400	46553400	0.5919052188784837
chr12	46552500	46553500	0.590206284642421
chr12	46552600	46553600	0.7931197640106741
chr12	46552700	46553700	1.1134714027093244
chr12	46552800	46553800	0.4484373441532661
chr12	46552900	46553900	1.057771196493882
chr12	46553000	46554000	1.401169491510774
chr12	46553100	46554100	1.4506863483867145
chr12	46553200	46554200	1.0690305600178756
chr12	46553300	46554300	0.4882325999457599
chr12	46553400	46554400	-0.7709309514861088
chr12	46553500	46554500	-1.4270204627698575
chr12	46553600	46554600	-1.5335642454296108
chr12	46553700	46554700	-1.84857106622952
chr12	46553800	46554800	-1.6030816519358744
chr12	46553900	46554900	-1.804995535093564
chr12	46554000	46555000	-1.5664485166810473
chr12	46554100	46555100	-1.587488379686386
chr12	46554200	46555200	-0.7417975873164946
chr12	46554300	46555300	-0.7878855883268671
chr12	46554400	46555400	0.0826362950925518
chr12	46554500	46555500	0.11398809384363187
chr12	46554600	46555600	-0.2453820203747576
chr12	46554700	46555700	0.010862642646457298
chr12	46554800	46555800	0.5750272811413385
chr12	46554900	46555900	0.2168114246956574
chr12	46555000	46556000	-0.18630977137736174
chr12	46555100	46556100	-0.15789739259447613
chr12	46555200	46556200	-0.5731274631223966
chr12	46555300	46556300	-0.19361873886286987
chr12	46555400	46556400	-0.7019883123933839
chr12	46555500	46556500	0.4722353456625445
chr12	46555600	46556600	0.5243033600549665
chr12	46555700	46556700	-0.11491827332762301
chr12	46555800	46556800	0.10806511694423296
chr12	46555900	46556900	0.4672424176913596
chr12	46556000	46557000	0.3515090983668371
chr12	46556100	46557100	0.5012798498200718
chr12	46556200	46557200	0.5780430527175969
chr12	46556300	46557300	0.4979553467771142
chr12	46556400	46557400	0.8530353388861517
chr12	46556500	46557500	0.591615957066281
chr12	46556600	46557600	0.9159411035526176
chr12	46556700	46557700	0.7568036449696869
chr12	46556800	46557800	0.8503334336771162
chr12	46556900	46557900	0.9842554563685544
chr12	46557000	46558000	0.9688139276908398
chr12	46557100	46558100	1.4613653328825322
chr12	46557200	46558200	2.4128271533921173
chr12	46557300	46558300	2.4429291748800734
chr12	46557400	46558400	2.522463478995125
chr12	46557500	46558500	2.1648420681559224
chr12	46557600	46558600	1.9175303718686632
chr12	46557700	46558700	2.551605505481263
chr12	46557800	46558800	2.447616509666963
chr12	46557900	46558900	2.8102000956502247
chr12	46558000	46559000	3.4346249723304245
chr12	46558100	46559100	2.8258544865349964
chr12	46558200	46559200	2.5643923924205576
chr12	46558300	46559300	1.7625985385794698
chr12	46558400	46559400	1.4335834433639478
chr12	46558500	46559500	1.4029858674431468
chr12	46558600	46559600	1.1698055549726605
chr12	46558700	46559700	0.9732290646551072
chr12	46558800	46559800	0.9916714107794268
chr12	46558900	46559900	0.7498631509031146
chr12	46559000	46560000	0.4162250352199639
chr12	46559100	46560100	0.6727147331734404
chr12	46559200	46560200	0.5866042917968011
chr12	46559300	46560300	1.0653246887782546
chr12	46559400	46560400	0.8104599600596044
chr12	46559500	46560500	1.1254767494532798
chr12	46559600	46560600	1.4792889103715694
chr12	46559700	46560700	1.6981276576184698
chr12	46559800	46560800	1.936487872461326
chr12	46559900	46560900	1.4134695410597955
chr12	46560000	46561000	0.8309518479969866
chr12	46560100	46561100	0.549166199905211
chr12	46560200	46561200	0.5258571313814242
chr12	46560300	46561300	0.8698553651822523
chr12	46560400	46561400	1.0969136936092936
chr12	46560500	46561500	1.1063741152128337
chr12	46560600	46561600	1.189030298409741
chr12	46560700	46561700	1.3004427675380097
chr12	46560800	46561800	0.7316305939385516
chr12	46560900	46561900	0.9891130130004226
chr12	46561000	46562000	1.6000937179182662
chr12	46561100	46562100	1.878153820700899
chr12	46561200	46562200	1.6013879951338232
chr12	46561300	46562300	0.9712437018159068
chr12	46561400	46562400	1.0868998181573208
chr12	46561500	46562500	0.6494845362578523
chr12	46561600	46562600	0.6075579175560791
chr12	46561700	46562700	0.1971134121036352
chr12	46561800	46562800	0.3056120431543988
chr12	46561900	46562900	-0.04769247100077153
chr12	46562000	46563000	-0.9261992299401984
chr12	46562100	46563100	-1.1204589976306605
chr12	46562200	46563200	-1.4598515423198963
chr12	46562300	46563300	-0.18951584466744706
chr12	46562400	46563400	-0.08874518354836572
chr12	46562500	46563500	0.1735437204833075
chr12	46562600	46563600	0.1704538133781849
chr12	46562700	46563700	-0.014856608700034628
chr12	46562800	46563800	-0.0804407872254635
chr12	46562900	46563900	0.5841937384321162
chr12	46563000	46564000	1.4377034042872248
chr12	46563100	46564100	1.624659316627498
chr12	46563200	46564200	1.302333596738645
chr12	46563300	46564300	0.715603749973049
chr12	46563400	46564400	0.8359583291416356
chr12	46563500	46564500	0.7586278664260191
chr12	46563600	46564600	0.4010339279999649
chr12	46563700	46564700	1.1399088574076026
chr12	46563800	46564800	1.2734533766125506
chr12	46563900	46564900	0.9169728701396016
chr12	46564000	46565000	0.5575746967791614
chr12	46564100	46565100	0.2857282128211517
chr12	46564200	46565200	1.1779444441376945
chr12	46564300	46565300	0.6197477369562209
chr12	46564400	46565400	0.5744096475438051
chr12	46564500	46565500	0.7136846634266759
chr12	46564600	46565600	1.2443811620766414
chr12	46564700	46565700	0.7896209920744984
chr12	46564800	46565800	0.2265895245063749
chr12	46564900	46565900	-0.004207073485674103
chr12	46565000	46566000	-0.06307266962412039
chr12	46565100	46566100	0.2528936859515042
chr12	46565200	46566200	-0.056824585756926685
chr12	46565300	46566300	0.2416450875468993
chr12	46565400	46566400	0.16709265556201927
chr12	46565500	46566500	-0.21261287194894407
chr12	46565600	46566600	-0.6719055333942436
chr12	46565700	46566700	-1.2894811723818274
chr12	46565800	46566800	-0.7013443060754088
chr12	46566000	46567000	-0.9408584301460226
chr12	46566100	46567100	-0.7598095513483849
chr12	46566200	46567200	-0.7592960763338306
chr12	46566300	46567300	-0.41636951686504536
chr12	46566400	46567400	-0.5748366736903345
chr12	46566500	46567500	-0.9771807953210998
chr12	46566600	46567600	-0.6638642698167516
chr12	46566700	46567700	0.3448748525025666
chr12	46566800	46567800	0.2431451919192621
chr12	46568000	46569000	0.7343646791711055
chr12	46568100	46569100	0.6877314337999666
chr12	46568200	46569200	1.1274961598213942
chr12	46568300	46569300	1.4476975432028905
chr12	46568400	46569400	1.7762142986147689
chr12	46568500	46569500	2.014261307467185
chr12	46568600	46569600	1.5488741666297847
chr12	46568700	46569700	1.275691970929657
chr12	46568800	46569800	1.4742729734665143
chr12	46568900	46569900	1.7037994342595897
chr12	46569000	46570000	1.6937794097907393
chr12	46569100	46570100	1.6701421197823918
chr12	46569200	46570200	1.6970280532047082
chr12	46569300	46570300	0.9369914669530748
chr12	46569400	46570400	0.2525146776990024
chr12	46569500	46570500	-0.07892725913234269
chr12	46569600	46570600	0.04324643590048839
chr12	46569700	46570700	0.9526984907195588
chr12	46569800	46570800	0.4846704274434096
chr12	46569900	46570900	0.6253042743651457
chr12	46570000	46571000	0.6602206698940579
chr12	46570100	46571100	0.7683806501048009
chr12	46570200	46571200	-0.13730006291674635
chr12	46570300	46571300	0.9900578581218841
chr12	46570400	46571400	1.6288801456154527
chr12	46570500	46571500	1.65447157866567
chr12	46570600	46571600	1.7838102535378937
chr12	46570700	46571700	1.7243330552893468
chr12	46570800	46571800	1.7842690180416512
chr12	46570900	46571900	1.5787064294071589
chr12	46571000	46572000	1.7607526594175928
chr12	46571100	46572100	1.9115206174483708
chr12	46571200	46572200	2.6785824526480964
chr12	46571300	46572300	1.9401479645426585
chr12	46571400	46572400	1.7020456866002431
chr12	46571500	46572500	1.7811527021245417
chr12	46571600	46572600	1.7056138654288093
chr12	46571700	46572700	1.177892911027708
chr12	46571800	46572800	1.7341096503677131
chr12	46571900	46572900	1.10316092920418
chr12	46572000	46573000	0.5021801801547677
chr12	46572100	46573100	0.5772811403158482
chr12	46572200	46573200	0.0383713730191294
chr12	46572300	46573300	0.452495568246065
chr12	46572400	46573400	0.5013055297879182
chr12	46572500	46573500	0.740969566061943
chr12	46572600	46573600	0.9165559982660934
chr12	46572700	46573700	0.6084551815054334
chr12	46572800	46573800	0.5511011420578926
chr12	46572900	46573900	0.8724796678973196
chr12	46573000	46574000	1.1352501082947568
chr12	46573100	46574100	0.7681172189896937
chr12	46573200	46574200	0.9395670365871548
chr12	46573300	46574300	0.6239018692205813
chr12	46573400	46574400	0.3958270983034207
chr12	46573500	46574500	-0.2234482099955144
chr12	46573600	46574600	-0.06715376325084192
chr12	46573700	46574700	0.4125035939628565
chr12	46573800	46574800	0.3653392390493515
chr12	46573900	46574900	0.6104355875725213
chr12	46574000	46575000	0.39281751594695424
chr12	46574100	46575100	0.11577599943483682
chr12	46574200	46575200	0.7871319254488753
chr12	46574300	46575300	0.6206113022079043
chr12	46574400	46575400	0.7912140986453287
chr12	46574500	46575500	1.1341326885420009
chr12	46574600	46575600	0.8316365076639101
chr12	46574700	46575700	0.905863307980759
chr12	46574800	46575800	0.9280002568019124
chr12	46574900	46575900	0.6056983173138348
chr12	46575000	46576000	0.3231506780295949
chr12	46575100	46576100	0.7301791188394541
chr12	46575200	46576200	0.2416741866088687
chr12	46575300	46576300	0.9494528208720152
chr12	46575400	46576400	0.915811939381366
chr12	46575500	46576500	0.6338465482316379
chr12	46575600	46576600	0.6363701556128014
chr12	46575700	46576700	0.1447018555522403
chr12	46575800	46576800	0.272842781598624
chr12	46575900	46576900	0.6190738197654859
chr12	46576000	46577000	0.9299971946387738
chr12	46577100	46578100	0.15625908374565275
chr12	46577200	46578200	0.6394476482569109
chr12	46577300	46578300	0.943161180921376
chr12	46577400	46578400	0.6947937707903564
chr12	46577500	46578500	0.7527223095157576
chr12	46577600	46578600	0.464516043444665
chr12	46577700	46578700	0.6042976302198123
chr12	46577800	46578800	0.9451447082529201
chr12	46577900	46578900	1.0532051036905974
chr12	46578000	46579000	0.7756681083210187
chr12	46578100	46579100	0.006368871977035377
chr12	46578200	46579200	-0.08997040196619083
chr12	46578300	46579300	0.03096919455968352
chr12	46578400	46579400	0.7191422390078356
chr12	46578500	46579500	0.9289737851809882
chr12	46578600	46579600	0.9435643782001988
chr12	46578700	46579700	0.8529768899600749
chr12	46578800	46579800	0.9007544997013476
chr12	46578900	46579900	0.144124047642168
chr12	46579000	46580000	0.559077829041598
chr12	46579100	46580100	1.0317108714031635
chr12	46579200	46580200	0.9223743915392696
chr12	46579300	46580300	0.9321227069082926
chr12	46579400	46580400	0.8152805816091568
chr12	46579500	46580500	0.4127377123140505
chr12	46579600	46580600	0.6452062716410177
chr12	46579700	46580700	0.3369429347629479
chr12	46579800	46580800	-0.017528206745401002
chr12	46579900	46580900	1.2034552888100802
chr12	46580000	46581000	0.9517950854378444
chr12	46580100	46581100	1.1636238119222853
chr12	46580200	46581200	0.5737866759142941
chr12	46580300	46581300	1.0158056601577412
chr12	46580400	46581400	1.322494733320778
chr12	46580500	46581500	1.37090563865396
chr12	46580600	46581600	1.4973612951720492
chr12	46580700	46581700	1.283130704627508
chr12	46580800	46581800	1.3667897771421815
chr12	46580900	46581900	1.0775383213515004
chr12	46581000	46582000	0.894441403657251
chr12	46581500	46582500	-0.6537585205046995
chr12	46581600	46582600	-1.166977288483482
chr12	46581700	46582700	-0.08493234044544316
chr12	46581800	46582800	-0.06757372708724373
chr12	46581900	46582900	0.0331555149157005
chr12	46582000	46583000	0.45854895297401177
chr12	46582100	46583100	0.2306519364788406
chr12	46582200	46583200	0.22275658609920426
chr12	46582300	46583300	0.6613997574263437
chr12	46582400	46583400	0.6323274705224049
chr12	46582500	46583500	0.20981841951427416
chr12	46582600	46583600	0.6998039279072361
chr12	46582800	46583800	-0.15277708484506755
chr12	46584200	46585200	-1.0761424341146602
chr12	46584300	46585300	-0.41043413055087
chr12	46584400	46585400	-0.3121575331695288
chr12	46584500	46585500	-0.3701747954453275
chr12	46584600	46585600	-0.8609623767027278
chr12	46584700	46585700	-1.1438235859325467
chr12	46586000	46587000	1.1855059479130174
chr12	46586100	46587100	0.7162399196738563
chr12	46586200	46587200	0.8151388687832959
chr12	46586300	46587300	0.7200423063347916
chr12	46586400	46587400	0.9039337796815808
chr12	46586600	46587600	0.7816919904160771
chr12	46586700	46587700	0.6097222733276436
chr12	46586800	46587800	0.4891222952401126
chr12	46586900	46587900	-0.3007474437225729
chr12	46587000	46588000	-0.03968690376802434
chr12	46587100	46588100	1.0536604414877777
chr12	46587200	46588200	1.4013880766403592
chr12	46587300	46588300	1.2685378531673863
chr12	46587400	46588400	0.5924151009950644
chr12	46587500	46588500	0.7382164767439796
chr12	46587600	46588600	0.7084341634148769
chr12	46587700	46588700	0.9846566997648776
chr12	46587800	46588800	0.2877963346280329
chr12	46587900	46588900	0.6091204702790899
chr12	46588000	46589000	-0.28987097491650815
chr12	46588100	46589100	-0.3696311092465565
chr12	46589600	46590600	-1.002647957387736
chr12	46589700	46590700	-0.4573383384241183
chr12	46589800	46590800	-0.07049662118093149
chr12	46589900	46590900	0.6415335959487232
chr12	46590000	46591000	1.1532640493254966
chr12	46590100	46591100	1.2184539270397092
chr12	46590200	46591200	1.5564421973519686
chr12	46590300	46591300	1.7662244828282303
chr12	46590400	46591400	1.7474621484205306
chr12	46590500	46591500	1.1420628042534864
chr12	46590600	46591600	1.494117720535081
chr12	46590700	46591700	2.0148322217087933
chr12	46590800	46591800	1.9460682239699527
chr12	46590900	46591900	1.6606586810366974
chr12	46591000	46592000	1.9255223560716552
chr12	46591100	46592100	1.6130594817635724
chr12	46591200	46592200	1.7275297598822823
chr12	46591300	46592300	1.400181891686241
chr12	46591400	46592400	2.3304590605913096
chr12	46591500	46592500	2.437119498243438
chr12	46591600	46592600	1.9180672317890293
chr12	46592200	46593200	0.4853346861076075
chr12	46592300	46593300	0.8225753425127613
chr12	46592400	46593400	0.18933254313898792
chr12	46592500	46593500	-0.2128597604239245
chr12	46592600	46593600	-0.30179932453004754
chr12	46592700	46593700	-0.9337147364194348
chr12	46592800	46593800	-0.7133575616021086
chr12	46592900	46593900	-0.5110642986078836
chr12	46594000	46595000	0.21904874534618454
chr12	46594100	46595100	0.09660912739177067
chr12	46594200	46595200	0.4909363625772891
chr12	46594300	46595300	0.3918266778202476
chr12	46594400	46595400	0.6838601918675214
chr12	46594500	46595500	1.2898850145083505
chr12	46594600	46595600	1.1220068921872608
chr12	46594700	46595700	0.8538411793490596
chr12	46594800	46595800	0.6294297546739605
chr12	46594900	46595900	0.4494970078977099
chr12	46595000	46596000	0.8119117999804802
chr12	46595100	46596100	0.5733448951771828
chr12	46595200	46596200	0.2877998319801945
chr12	46595300	46596300	0.3913367382741552
chr12	46595400	46596400	0.21464988329833465
chr12	46595500	46596500	0.2328525801363105
chr12	46595600	46596600	-0.011147009109430357
chr12	46595700	46596700	-0.1111851826638844
chr12	46595800	46596800	0.2929310328522262
chr12	46595900	46596900	0.3069340955248589
chr12	46596000	46597000	0.04165516835451442
chr12	46596400	46597400	1.000146507122897
chr12	46596500	46597500	0.21481818806434336
chr12	46596600	46597600	0.3069860722829678
chr12	46596700	46597700	0.5431526919954386
chr12	46598300	46599300	-0.10530018681505383
chr12	46599500	46600500	0.7331874071217026
chr12	46599600	46600600	0.7674773062937627
chr12	46599700	46600700	0.8051439233327826
chr12	46599800	46600800	1.048688618911606
chr12	46599900	46600900	0.490343511770157
chr12	46600000	46601000	0.15198437649034233
chr12	46600100	46601100	-0.020720365665472737
chr12	46600200	46601200	0.3630956886235518
chr12	46600300	46601300	-0.4664782446212575
chr12	46600400	46601400	-0.7062415733818476
chr12	46600500	46601500	-0.9380265677328956
chr12	46600600	46601600	-0.6933341769516597
chr12	46600700	46601700	-1.0796325664454596
chr12	46600800	46601800	-0.6668155846952959
chr12	46600900	46601900	-0.4506451203711431
chr12	46601000	46602000	0.1593226965344425
chr12	46601100	46602100	0.10847818472576054
chr12	46601200	46602200	-0.1944281208493472
chr12	46601300	46602300	-0.03098329963146457
chr12	46601400	46602400	0.9117848349951662
chr12	46601500	46602500	1.4257890006273497
chr12	46601600	46602600	1.0617071388317096
chr12	46601700	46602700	1.0890196623806512
chr12	46601800	46602800	0.487494415835085
chr12	46601900	46602900	-0.04403119008559905
chr12	46602000	46603000	-0.6476439554163497
chr12	46602100	46603100	-0.7796351583225637
chr12	46602200	46603200	-1.2327094878660048
chr12	46602300	46603300	-1.068819204356054
chr12	46602400	46603400	-1.9733334986435656
chr12	46602500	46603500	-1.833346780792632
chr12	46602600	46603600	-1.335007146329468
chr12	46602700	46603700	-1.1720741558988037
chr12	46602800	46603800	-0.8115490990443059
chr12	46602900	46603900	0.11735721799781546
chr12	46603000	46604000	0.3829852851968579
chr12	46603100	46604100	0.43640292368757067
chr12	46603200	46604200	1.5098901412663328
chr12	46603300	46604300	1.4981415795687136
chr12	46603400	46604400	1.953676874763541
chr12	46603500	46604500	1.363741474333103
chr12	46603600	46604600	1.012995868210893
chr12	46603700	46604700	1.203227723732531
chr12	46603800	46604800	1.7053946534650035
chr12	46603900	46604900	1.4325108655184366
chr12	46604000	46605000	1.9669565660675044
chr12	46604100	46605100	1.9273646630500187
chr12	46604200	46605200	1.097418766898129
chr12	46604300	46605300	1.183027391699499
chr12	46604400	46605400	0.7885509508187507
chr12	46604500	46605500	0.9085072590418646
chr12	46604600	46605600	1.3896941398022062
chr12	46604700	46605700	1.6199628452093484
chr12	46604800	46605800	1.4401934311507256
chr12	46604900	46605900	1.5660855252368608
chr12	46605000	46606000	1.6485459793096757
chr12	46605100	46606100	1.655358666367734
chr12	46605200	46606200	1.6567777364016407
chr12	46605300	46606300	1.7297178902857664
chr12	46605400	46606400	1.6156099271247455
chr12	46605500	46606500	2.1050396074976137
chr12	46605600	46606600	1.6924840420595957
chr12	46605700	46606700	1.4452769797594225
chr12	46605800	46606800	1.2150748079833529
chr12	46605900	46606900	0.7750173245737599
chr12	46606000	46607000	0.4141904850013472
chr12	46606100	46607100	0.5005959432447716
chr12	46606200	46607200	0.8623262939034637
chr12	46606300	46607300	0.3313275211873556
chr12	46606400	46607400	0.7031422481193526
chr12	46606500	46607500	0.1055610653343324
chr12	46606600	46607600	-0.07070568086460588
chr12	46606700	46607700	-0.3695974231308598
chr12	46606800	46607800	-0.91182126867607
chr12	46606900	46607900	-0.5814727835384133
chr12	46607000	46608000	-0.1161264591175688
chr12	46607100	46608100	-0.1428465762476829
chr12	46607200	46608200	-0.04474013485818165
chr12	46607300	46608300	0.6880523496171299
chr12	46607400	46608400	0.9384489847168488
chr12	46607500	46608500	1.2283214833361369
chr12	46607600	46608600	1.1703583888165006
chr12	46607700	46608700	1.1252599002460058
chr12	46607800	46608800	1.671246536489556
chr12	46607900	46608900	1.3360479701557206
chr12	46608000	46609000	0.24896744927149217
chr12	46608100	46609100	0.2866881839501992
chr12	46608200	46609200	0.21769825888330704
chr12	46608300	46609300	-0.028800904904314195
chr12	46608400	46609400	-0.7859976072884423
chr12	46608500	46609500	-0.7381401248889465
chr12	46608600	46609600	-1.508758578823308
chr12	46608700	46609700	-2.2393708985920058
chr12	46608800	46609800	-2.2327698410379715
chr12	46608900	46609900	-2.669693212924687
chr12	46609000	46610000	-2.227141423764702
chr12	46609100	46610100	-1.5933248570144705
chr12	46609200	46610200	-1.7934028912136777
chr12	46609300	46610300	-1.8977539537367392
chr12	46609400	46610400	-1.2665751263795588
chr12	46609500	46610500	-2.0395702189811966
chr12	46609600	46610600	-1.4151818780996268
chr12	46609700	46610700	-0.7109882338548785
chr12	46609800	46610800	-1.3110182411559517
chr12	46609900	46610900	-0.4920168282573056
chr12	46610000	46611000	-0.008516277431080164
chr12	46610100	46611100	-0.9917827404484482
chr12	46610200	46611200	-1.0287900546563171
chr12	46610300	46611300	-1.4060230899893098
chr12	46610400	46611400	-1.6107206103400682
chr12	46610500	46611500	-1.2242841527803483
chr12	46610600	46611600	-0.8498161134552649
chr12	46610700	46611700	-0.5505775093775875
chr12	46610800	46611800	-0.14982226302550153
chr12	46610900	46611900	-0.7035159869593586
chr12	46611000	46612000	-0.809248064360342
chr12	46611100	46612100	-0.1853997078954298
chr12	46611200	46612200	0.4648437655896117
chr12	46611300	46612300	1.211284658521426
chr12	46611400	46612400	1.6709061146570938
chr12	46611500	46612500	2.151295261455608
chr12	46612600	46613600	-0.9447918163826232
chr12	46612700	46613700	-0.8735078348050613
chr12	46612800	46613800	-0.8871504617857665
chr12	46612900	46613900	-0.474699794968215
chr12	46613000	46614000	-0.01716671431466515
chr12	46613100	46614100	0.4083575721801794
chr12	46613200	46614200	0.4723884722366864
chr12	46613300	46614300	0.402566273382633
chr12	46613400	46614400	0.10788357152410534
chr12	46613500	46614500	0.1484274399212102
chr12	46613600	46614600	0.15899313434578047
chr12	46613700	46614700	0.3088203471767262
chr12	46613800	46614800	0.3068299460820781
chr12	46613900	46614900	0.3896415647808452
chr12	46614000	46615000	0.0075250583009718874
chr12	46614100	46615100	-0.0004324848044273696
chr12	46614200	46615200	-0.7038329620232955
chr12	46614300	46615300	-0.7200651659139284
chr12	46614400	46615400	-0.4044128595491671
chr12	46614500	46615500	-0.7617607797916331
chr12	46614600	46615600	-1.0296599983533892
chr12	46614700	46615700	-1.642145269588066
chr12	46614800	46615800	-2.095586022570647
chr12	46614900	46615900	-2.1640494199354867
chr12	46615000	46616000	-2.1818034888128857
chr12	46615100	46616100	-2.184556185871068
chr12	46615200	46616200	-1.7304449819053365
chr12	46615300	46616300	-2.045363330083909
chr12	46615400	46616400	-2.6966566921031565
chr12	46615500	46616500	-3.193769922414049
chr12	46615600	46616600	-2.751870001405316
chr12	46615700	46616700	-2.0729819926566218
chr12	46615800	46616800	-1.7570268491544017
chr12	46615900	46616900	-1.4449722253220056
chr12	46616000	46617000	-1.0607288873869545
chr12	46616100	46617100	-1.4248887851360803
chr12	46616200	46617200	-1.7957734237032759
chr12	46616300	46617300	-1.1129970618624292
chr12	46616400	46617400	-1.4177132016672944
chr12	46616500	46617500	-1.3130795685609642
chr12	46616600	46617600	-1.3980991287669378
chr12	46616700	46617700	-2.2438122666106497
chr12	46616800	46617800	-2.1178771737745605
chr12	46616900	46617900	-2.085808638452804
chr12	46617000	46618000	-2.202672131805723
chr12	46617100	46618100	-2.4370030605076023
chr12	46617200	46618200	-1.8502831747047188
chr12	46617300	46618300	-2.2092315603852177
chr12	46617400	46618400	-1.8047067775062853
chr12	46617500	46618500	-1.5274257833177676
chr12	46617600	46618600	-2.6666457283069174
chr12	46617700	46618700	-2.8128950681296225
chr12	46617800	46618800	-3.5412713221833623
chr12	46617900	46618900	-3.8948085320538484
chr12	46618000	46619000	-4.711070093280601
chr12	46618100	46619100	-3.821459217853176
chr12	46618200	46619200	-4.397699179291274
chr12	46618300	46619300	-4.916521920444068
chr12	46618400	46619400	-5.262689147973656
chr12	46618500	46619500	-5.3828042754058885
chr12	46618600	46619600	-4.688883185997303
chr12	46618700	46619700	-4.948364242749911
chr12	46618800	46619800	-4.917897908534023
chr12	46618900	46619900	-6.16444448114768
chr12	46619000	46620000	-6.871997439655983
chr12	46619400	46620400	-8.660879955510445
chr12	46619500	46620500	-9.404308942780787
chr12	46619700	46620700	-9.953412618982886
chr12	46619800	46620800	-9.584992357642996
chr12	46619900	46620900	-8.70006636156929
chr12	46620000	46621000	-8.268499217588106
chr12	46620100	46621100	-8.307026589280039
chr12	46620200	46621200	-8.367843923683731
chr12	46620300	46621300	-8.108897631539671
chr12	46620400	46621400	-8.02364113931389
chr12	46620500	46621500	-7.869595047817698
chr12	46620600	46621600	-7.337824502958893
chr12	46620700	46621700	-7.833939509782177
chr12	46620800	46621800	-8.326545255351975
chr12	46620900	46621900	-8.378076582239965
chr12	46621000	46622000	-9.102321018923517
chr12	46621100	46622100	-9.027146915287856
chr12	46621200	46622200	-8.655499894997316
chr12	46621300	46622300	-9.090788669114188
chr12	46621400	46622400	-8.635892437196029
chr12	46621500	46622500	-8.28894553320205
chr12	46621600	46622600	-8.06274171939604
chr12	46621700	46622700	-7.805779534730053
chr12	46621800	46622800	-7.496651423463558
chr12	46621900	46622900	-7.1436577804741335
chr12	46622000	46623000	-5.907882438760341
chr12	46622100	46623100	-5.050407898759809
chr12	46622200	46623200	-5.109631339945888
chr12	46622300	46623300	-4.198400228910376
chr12	46622400	46623400	-3.8307244226777017
chr12	46622500	46623500	-3.1851994234333287
chr12	46622600	46623600	-2.6531779654430285
chr12	46622700	46623700	-1.7904140763002343
chr12	46622800	46623800	-1.473631839375449
chr12	46622900	46623900	-2.227618132066025
chr12	46623000	46624000	-2.3652551294352646
chr12	46623100	46624100	-2.4276939393349366
chr12	46623200	46624200	-2.7440874899536167
chr12	46623300	46624300	-2.604175244647956
chr12	46623400	46624400	-3.220478947902853
chr12	46623500	46624500	-3.371938653570612
chr12	46623600	46624600	-2.9415770965667525
chr12	46623700	46624700	-2.674013122892661
chr12	46623800	46624800	-2.158862498566392
chr12	46623900	46624900	-1.247134208526968
chr12	46624000	46625000	-0.8562565796218181
chr12	46624100	46625100	-0.2732529509395931
chr12	46624200	46625200	-0.14846877361098054
chr12	46624300	46625300	-0.07988760556424812
chr12	46624400	46625400	0.6455665635625182
chr12	46624500	46625500	0.9398035477677141
chr12	46624600	46625600	1.166069026237913
chr12	46624700	46625700	1.6103209007443249
chr12	46624800	46625800	1.106337077715295
chr12	46624900	46625900	1.0632748873854776
chr12	46625000	46626000	1.2009549397460466
chr12	46625100	46626100	1.3628427730619221
chr12	46625200	46626200	1.7930982831131426
chr12	46625300	46626300	1.7158708338202808
chr12	46625400	46626400	1.4807127935780693
chr12	46625500	46626500	1.4852851291798104
chr12	46626500	46627500	-0.3006828588359853
chr12	46626600	46627600	-0.3313107024696336
chr12	46626700	46627700	-0.25195392609764383
chr12	46626800	46627800	0.0962543080083003
chr12	46626900	46627900	0.34309163281514665
chr12	46627000	46628000	0.21529493321543586
chr12	46627100	46628100	0.4744216849788162
chr12	46627200	46628200	0.7720536143904089
chr12	46627300	46628300	0.6117606476545961
chr12	46627400	46628400	0.2496410528460079
chr12	46627500	46628500	-0.11147685842365604
chr12	46627600	46628600	-0.2656731576991207
chr12	46627700	46628700	0.03914607019032653
chr12	46627800	46628800	-0.6596741843737787
chr12	46627900	46628900	-0.6393006235367712
chr12	46628000	46629000	0.7934514133259766
chr12	46628100	46629100	0.06222092754275803
chr12	46628200	46629200	0.5289972052812617
chr12	46628300	46629300	-0.004189213771508692
chr12	46628400	46629400	0.5735793520573074
chr12	46628500	46629500	0.2395534259239826
chr12	46628600	46629600	0.5351021230371245
chr12	46628700	46629700	0.015213780150885462
chr12	46628800	46629800	0.3902960485971783
chr12	46628900	46629900	0.08457623479662171
chr12	46629000	46630000	-0.9222890855079179
chr12	46629100	46630100	-0.21768176178988027
chr12	46629200	46630200	-0.2609732068569815
chr12	46629300	46630300	-0.26125430233394603
chr12	46629400	46630400	-0.4240113344135701
chr12	46631400	46632400	0.11377379809674144
chr12	46631500	46632500	0.21585398514608486
chr12	46631600	46632600	0.4873691558281625
chr12	46631700	46632700	1.0463179780901222
chr12	46631800	46632800	0.8376142210835866
chr12	46631900	46632900	1.4795873277537772
chr12	46632000	46633000	1.8744553667382498
chr12	46632100	46633100	1.884631145958752
chr12	46632200	46633200	1.5863844537840863
chr12	46632300	46633300	1.262400079620242
chr12	46632400	46633400	1.5517808260031594
chr12	46632500	46633500	1.1667452697041714
chr12	46632600	46633600	0.8498048400726195
chr12	46632700	46633700	0.3695802661525756
chr12	46632800	46633800	0.7776545688725914
chr12	46632900	46633900	0.6462299377690149
chr12	46633000	46634000	0.5548878401469561
chr12	46633100	46634100	0.7912881136111145
chr12	46633200	46634200	0.2331262028046645
chr12	46633300	46634300	0.7524604796873273
chr12	46633400	46634400	0.2351095018460037
chr12	46633500	46634500	-0.08081978705629791
chr12	46633600	46634600	-0.08037008736587818
chr12	46633700	46634700	-0.4640773752923608
chr12	46633800	46634800	-0.9371309083239714
chr12	46633900	46634900	-1.2445854187128236
chr12	46634000	46635000	-1.0340571981512543
chr12	46634100	46635100	-1.0039366699168764
chr12	46634200	46635200	-0.5125223737173238
chr12	46634300	46635300	-1.2190155573902886
chr12	46634400	46635400	-1.0591327163635509
chr12	46634500	46635500	-1.0043452051204995
chr12	46634600	46635600	-0.5408944593871421
chr12	46634700	46635700	-0.1472426828805559
chr12	46634800	46635800	-0.4519155179633639
chr12	46634900	46635900	-0.5859722501755031
chr12	46635000	46636000	-0.2775258986593332
chr12	46635100	46636100	-0.6447972012402541
chr12	46635200	46636200	-0.8389388473388968
chr12	46636300	46637300	0.9388536529912336
chr12	46636400	46637400	0.8286238179347477
chr12	46636500	46637500	1.3064873650112463
chr12	46636600	46637600	1.2677080067142743
chr12	46636700	46637700	1.1650788713179585
chr12	46636800	46637800	0.7959844485397832
chr12	46636900	46637900	1.2432431005803046
chr12	46637000	46638000	1.5314545407670321
chr12	46637100	46638100	2.191532489552396
chr12	46637200	46638200	2.098366477259632
chr12	46637300	46638300	2.9131151350226583
chr12	46637400	46638400	2.7965733493733924
chr12	46637500	46638500	2.149479183245238
chr12	46637600	46638600	1.5923039405949193
chr12	46637700	46638700	1.3619529100788932
chr12	46637800	46638800	1.6167695850757058
chr12	46637900	46638900	1.8082782742474282
chr12	46638000	46639000	0.9470525614461475
chr12	46638100	46639100	0.021900253963847385
chr12	46638200	46639200	-0.6327769550050502
chr12	46638300	46639300	-0.9815721400120266
chr12	46638400	46639400	-1.388727966700902
chr12	46638500	46639500	-1.5161893864299405
chr12	46638600	46639600	-1.7002467014817573
chr12	46638700	46639700	-2.378274596224409
chr12	46638800	46639800	-3.014877530423288
chr12	46638900	46639900	-3.1417724963106988
chr12	46639000	46640000	-2.655093259229306
chr12	46639100	46640100	-1.9074371300146007
chr12	46639200	46640200	-1.6212378300402408
chr12	46639300	46640300	-2.2312292973811534
chr12	46639400	46640400	-1.5820190123907063
chr12	46639500	46640500	-1.4408279885256603
chr12	46639600	46640600	-1.6267696162099798
chr12	46639700	46640700	-0.9261381990705658
chr12	46639800	46640800	0.2346910240374524
chr12	46640300	46641300	-0.1993472859916077
chr12	46640400	46641400	0.18523767946945674
chr12	46640500	46641500	0.3606671583138162
chr12	46640600	46641600	0.9500189479243896
chr12	46640700	46641700	-0.27675447411293297
chr12	46640800	46641800	-0.4329793800344871
chr12	46640900	46641900	-0.4182719320401903
chr12	46641000	46642000	-0.010984664979377374
chr12	46641100	46642100	0.18312818240621706
chr12	46641200	46642200	-0.29510140256188805
chr12	46641300	46642300	-0.6627930126622511
chr12	46641400	46642400	-0.6548054323208169
chr12	46641500	46642500	-1.0808349008170006
chr12	46641600	46642600	-1.7178129140971987
chr12	46641700	46642700	-0.7968094105874969
chr12	46641800	46642800	-0.4913937729009787
chr12	46641900	46642900	-0.1953884718201193
chr12	46642000	46643000	-0.7032856898999177
chr12	46642100	46643100	-1.275792987256957
chr12	46642200	46643200	-0.3458014190489153
chr12	46642300	46643300	0.14611472117174365
chr12	46642400	46643400	-0.3862600699177901
chr12	46642500	46643500	0.035582526887286414
chr12	46642600	46643600	0.9473499733379988
chr12	46642700	46643700	1.027818756683864
chr12	46642800	46643800	1.311678150988988
chr12	46642900	46643900	1.3203239344705964
chr12	46643000	46644000	1.176435657282143
chr12	46643100	46644100	1.680746335730562
chr12	46643200	46644200	1.6540429885831271
chr12	46643300	46644300	1.0656995271961622
chr12	46643400	46644400	1.4863042170533525
chr12	46644500	46645500	-0.1442377295669326
chr12	46644600	46645600	0.10398344283861287
chr12	46645000	46646000	-0.1644258884236474
chr12	46645100	46646100	-0.4535689898810784
chr12	46645200	46646200	-1.4341268996910506
chr12	46645300	46646300	-1.6763282464355191
chr12	46645400	46646400	-0.6459495480697582
chr12	46645500	46646500	-0.5502084252284569
chr12	46645600	46646600	-0.803446060856075
chr12	46645700	46646700	-0.9416301016836072
chr12	46645800	46646800	-0.6886930633210762
chr12	46645900	46646900	-0.08717619161243219
chr12	46646000	46647000	0.6073325024113858
chr12	46646100	46647100	1.2092487932626288
chr12	46646200	46647200	1.7926035002297922
chr12	46646300	46647300	1.514415429376343
chr12	46646400	46647400	1.1861409438076431
chr12	46646500	46647500	0.653254081825525
chr12	46646600	46647600	0.8630477850821814
chr12	46646700	46647700	0.3012864180417546
chr12	46646800	46647800	0.5559945634190461
chr12	46646900	46647900	-0.03228797866410642
chr12	46647000	46648000	0.1631230445313751
chr12	46647100	46648100	-0.06983943995613477
chr12	46647200	46648200	-0.08975297816498178
chr12	46647300	46648300	0.1713937537775095
chr12	46647400	46648400	0.08572318344023712
chr12	46647500	46648500	0.7030726751581697
chr12	46647600	46648600	0.5963139154694548
chr12	46647700	46648700	0.849142777302907
chr12	46647800	46648800	0.5223351858163422
chr12	46647900	46648900	0.852282458185862
chr12	46648000	46649000	0.7606930389053438
chr12	46648100	46649100	1.3559973573357982
chr12	46648200	46649200	1.274036182749582
chr12	46648300	46649300	1.94813478873156
chr12	46648400	46649400	1.961790436171413
chr12	46648500	46649500	1.2420463150042471
chr12	46648600	46649600	0.9791315723570952
chr12	46648700	46649700	1.2843920402175095
chr12	46648800	46649800	1.2290223337949535
chr12	46648900	46649900	0.6072198455877176
chr12	46649000	46650000	0.7716960855448463
chr12	46649100	46650100	-0.1077621030017622
chr12	46649200	46650200	-0.4462654964296685
chr12	46649300	46650300	-1.5056948353003912
chr12	46649400	46650400	-1.7724426930952744
chr12	46649500	46650500	-1.3193192005906127
chr12	46649600	46650600	-1.2497539130675237
chr12	46649700	46650700	-1.9084675584904665
chr12	46649800	46650800	-1.8843121742461213
chr12	46649900	46650900	-1.1059698900324566
chr12	46650000	46651000	-0.8545859477003593
chr12	46650100	46651100	-0.1699426864565298
chr12	46650200	46651200	0.6364845692336534
chr12	46650300	46651300	0.9191751220075584
chr12	46650400	46651400	0.5980958162322045
chr12	46650500	46651500	0.601342128441833
chr12	46650600	46651600	0.5902816546967061
chr12	46650700	46651700	1.230628973652827
chr12	46650800	46651800	1.7185983536852163
chr12	46650900	46651900	1.6636437482515218
chr12	46651000	46652000	0.6353735599246465
chr12	46651100	46652100	0.1903536095138475
chr12	46651200	46652200	-0.4097427398300202
chr12	46651300	46652300	-0.2793326924819214
chr12	46651400	46652400	0.3431064510659813
chr12	46651500	46652500	0.16204995031364985
chr12	46651600	46652600	0.4314114330538379
chr12	46651700	46652700	0.28711280646964665
chr12	46651800	46652800	0.2414590695636732
chr12	46651900	46652900	-0.10014363431573924
chr12	46652000	46653000	0.4973120341661523
chr12	46652100	46653100	0.4691615526737246
chr12	46652200	46653200	0.5014781228643099
chr12	46652300	46653300	0.300999995858491
chr12	46652400	46653400	-0.07249581657668723
chr12	46652500	46653500	0.6926966006582583
chr12	46652600	46653600	0.6168321866821378
chr12	46652700	46653700	0.8287321976006192
chr12	46652800	46653800	0.7713892836057402
chr12	46652900	46653900	1.4677624117836026
chr12	46653000	46654000	1.763423256482395
chr12	46654100	46655100	2.6828654420171394
chr12	46654200	46655200	2.5395795756661133
chr12	46654300	46655300	2.3751368070547167
chr12	46654400	46655400	2.2357048271719377
chr12	46654500	46655500	2.2592753830136934
chr12	46654600	46655600	2.581993908738106
chr12	46654700	46655700	2.809632157993568
chr12	46654800	46655800	2.4725690305389825
chr12	46654900	46655900	2.1381564694879427
chr12	46655000	46656000	0.817747315641727
chr12	46655100	46656100	-0.438347136920733
chr12	46655200	46656200	-0.8354263667962315
chr12	46655300	46656300	-0.13196214620717758
chr12	46655400	46656400	1.0506961111437652
chr12	46655500	46656500	0.9696292529785748
chr12	46655600	46656600	0.9162013386275336
chr12	46655700	46656700	0.8275566727598218
chr12	46655800	46656800	0.4193056355794604
chr12	46655900	46656900	0.8531394665116744
chr12	46656000	46657000	0.88919688033041
chr12	46656100	46657100	1.3100212756743448
chr12	46656200	46657200	1.6430286900102515
chr12	46656300	46657300	1.2600783675427172
chr12	46656400	46657400	0.5385827741600379
chr12	46656500	46657500	0.7371634155928877
chr12	46656600	46657600	0.6114284433741048
chr12	46656700	46657700	1.3139111972142132
chr12	46656800	46657800	2.476670514508648
chr12	46656900	46657900	2.0171834265422333
chr12	46657000	46658000	1.4954673126043923
chr12	46657100	46658100	2.0708593463861424
chr12	46657200	46658200	2.3828835159877766
chr12	46657300	46658300	2.9627413735037207
chr12	46657400	46658400	2.8339957861716534
chr12	46657500	46658500	3.0542275535967285
chr12	46657600	46658600	3.2793877964775486
chr12	46657700	46658700	3.3121948849462086
chr12	46657800	46658800	1.9021873985833724
chr12	46657900	46658900	2.2659835470355274
chr12	46658000	46659000	1.8350774326616461
chr12	46658100	46659100	1.4553630889562217
chr12	46658200	46659200	1.270120326066602
chr12	46658300	46659300	0.4535218979229248
chr12	46658400	46659400	0.4216759724431392
chr12	46658500	46659500	0.19151374556247994
chr12	46658600	46659600	0.13939972291256686
chr12	46658700	46659700	-0.6356015750281915
chr12	46658800	46659800	0.2919705863592193
chr12	46658900	46659900	0.1396631181890025
chr12	46659000	46660000	0.9055272852847234
chr12	46659100	46660100	0.5450383174043327
chr12	46659200	46660200	1.0580692858059164
chr12	46659300	46660300	1.1314418435535627
chr12	46659400	46660400	1.3336299168662866
chr12	46659500	46660500	1.4623836430277517
chr12	46659600	46660600	1.4065631941127843
chr12	46659700	46660700	1.0932036365247308
chr12	46659800	46660800	1.0995434767274341
chr12	46659900	46660900	1.2389060114990915
chr12	46660000	46661000	1.2628643062592315
chr12	46660100	46661100	1.2784823483704129
chr12	46660200	46661200	0.7721875776933803
chr12	46660300	46661300	0.8854772577055239
chr12	46660400	46661400	1.0842522156041403
chr12	46660500	46661500	0.5992757102988572
chr12	46660600	46661600	0.8277985742702832
chr12	46660700	46661700	1.9254194398705768
chr12	46660800	46661800	2.124551831148392
chr12	46660900	46661900	1.6886335313140852
chr12	46661000	46662000	1.8473507668337508
chr12	46661100	46662100	1.790816682037307
chr12	46661200	46662200	1.867758791452967
chr12	46661300	46662300	1.8686035941761927
chr12	46661400	46662400	1.663498678002172
chr12	46661500	46662500	1.7217985675869365
chr12	46661600	46662600	1.839859351675836
chr12	46661700	46662700	1.0947243643391542
chr12	46661800	46662800	0.8925176376221866
chr12	46661900	46662900	0.2750746797804898
chr12	46662000	46663000	0.024833013882314223
chr12	46662100	46663100	0.32615197555857545
chr12	46662200	46663200	0.37007345806243375
chr12	46662300	46663300	0.9937642504651908
chr12	46662400	46663400	1.395181311237682
chr12	46662500	46663500	2.0148463974351887
chr12	46662600	46663600	2.01986345123485
chr12	46662700	46663700	2.0619094501326867
chr12	46662800	46663800	1.6292455114719486
chr12	46662900	46663900	2.3147097016319966
chr12	46663000	46664000	2.4965228127045282
chr12	46663100	46664100	2.2314176817592957
chr12	46663200	46664200	1.8656025653033936
chr12	46663300	46664300	1.6734961860600002
chr12	46663400	46664400	1.2234592882148143
chr12	46663500	46664500	0.8082353483051389
chr12	46663600	46664600	1.0351380794633045
chr12	46663700	46664700	0.4940210916118558
chr12	46663800	46664800	0.8561201116450178
chr12	46663900	46664900	0.020911076287542872
chr12	46664000	46665000	-0.4037389076245293
chr12	46664100	46665100	-1.0459567815595572
chr12	46664200	46665200	-0.9181002292610844
chr12	46664300	46665300	-1.3007246606119234
chr12	46664400	46665400	-0.8019132652231344
chr12	46664500	46665500	-0.6423892154186649
chr12	46664600	46665600	-0.7988255637708305
chr12	46664700	46665700	-0.7439881607320756
chr12	46664800	46665800	-0.516885868927313
chr12	46664900	46665900	0.3274757293034682
chr12	46665000	46666000	1.0771391567407318
chr12	46665100	46666100	1.0293814997218549
chr12	46665200	46666200	1.4259436061742419
chr12	46665300	46666300	1.3075537316784391
chr12	46665400	46666400	0.682371336893318
chr12	46665500	46666500	0.9746295386312536
chr12	46665600	46666600	0.6482169052032262
chr12	46665700	46666700	1.0524974973521002
chr12	46665800	46666800	0.6931502087245274
chr12	46665900	46666900	0.5933794481860539
chr12	46666000	46667000	0.22260518795460668
chr12	46666100	46667100	1.0460323758402583
chr12	46666200	46667200	1.0913764377663948
chr12	46666300	46667300	1.4220996754612842
chr12	46666400	46667400	1.7786807922650638
chr12	46666500	46667500	1.8028233784576762
chr12	46666600	46667600	1.8887280059882041
chr12	46666700	46667700	1.6047053086158893
chr12	46666800	46667800	1.8468397368154847
chr12	46666900	46667900	1.7738276670253488
chr12	46667000	46668000	2.1611818804238756
chr12	46667100	46668100	2.232158431467937
chr12	46667200	46668200	1.4618425750802118
chr12	46667300	46668300	1.1200930313572208
chr12	46667400	46668400	0.8656975511320172
chr12	46667500	46668500	0.3723382714818577
chr12	46667600	46668600	0.14833828127164725
chr12	46667700	46668700	0.4452269881757113
chr12	46667800	46668800	0.23033517351227084
chr12	46667900	46668900	-0.20511028002666465
chr12	46668000	46669000	-0.1024414377415541
chr12	46668100	46669100	-0.07732172838681553
chr12	46668200	46669200	0.6420032678649826
chr12	46668300	46669300	0.7548542605878357
chr12	46668400	46669400	1.2074911140278504
chr12	46668500	46669500	1.0847233538695908
chr12	46668600	46669600	1.4355985377914222
chr12	46668700	46669700	1.3604903134301136
chr12	46668800	46669800	1.4600906983885011
chr12	46668900	46669900	2.160603191885308
chr12	46669000	46670000	1.7967384907180082
chr12	46669100	46670100	1.3018812647901057
chr12	46669200	46670200	0.9899968116052464
chr12	46669300	46670300	0.8394187128333805
chr12	46669400	46670400	0.67827711588719
chr12	46669500	46670500	0.4387366298723186
chr12	46669600	46670600	0.0782710034580488
chr12	46669700	46670700	0.4635177423235148
chr12	46669800	46670800	0.5504022650120931
chr12	46669900	46670900	0.3862934591540349
chr12	46670000	46671000	0.40882342913343284
chr12	46670100	46671100	1.056433833786958
chr12	46670200	46671200	1.9103991653362933
chr12	46670300	46671300	1.8516084537267508
chr12	46670400	46671400	1.876560416604268
chr12	46670500	46671500	2.257610700547677
chr12	46670600	46671600	2.033739748425796
chr12	46670700	46671700	2.126731551217776
chr12	46670800	46671800	2.0525172099101523
chr12	46670900	46671900	2.232560695094932
chr12	46671000	46672000	1.7291769574709468
chr12	46671100	46672100	1.431922144816123
chr12	46671200	46672200	1.1788279475972219
chr12	46671300	46672300	1.2317199549670523
chr12	46671400	46672400	1.0496216211441929
chr12	46671500	46672500	0.8233771163956422
chr12	46671600	46672600	1.0916202332842178
chr12	46671700	46672700	0.6467984281266338
chr12	46671800	46672800	0.6102826765899566
chr12	46671900	46672900	0.4857973699991175
chr12	46672000	46673000	0.42158106248454724
chr12	46672100	46673100	0.5586744320159114
chr12	46672200	46673200	0.117483658417224
chr12	46672300	46673300	0.3954129769604507
chr12	46672400	46673400	0.5839061107296724
chr12	46672500	46673500	0.5437438660399286
chr12	46672600	46673600	0.471200636997428
chr12	46672700	46673700	0.6089686280650144
chr12	46672800	46673800	0.5556676013741532
chr12	46672900	46673900	0.6587375937821762
chr12	46673000	46674000	1.1230121030007925
chr12	46673100	46674100	0.8495839527188158
chr12	46673200	46674200	1.3949650725668912
chr12	46673300	46674300	1.2635555127150908
chr12	46673400	46674400	1.133507183071047
chr12	46673500	46674500	1.4168096342683805
chr12	46673600	46674600	1.390697839752178
chr12	46673700	46674700	1.3496298912843243
chr12	46673800	46674800	0.8006985763991071
chr12	46673900	46674900	0.11682615339083162
chr12	46674000	46675000	0.06328023014494398
chr12	46674100	46675100	0.044137093495230234
chr12	46674200	46675200	-0.8178622238012121
chr12	46674300	46675300	-0.9331088678797959
chr12	46674400	46675400	-1.4405554907915528
chr12	46674500	46675500	-1.9827016826887682
chr12	46674600	46675600	-2.3235106785749475
chr12	46674700	46675700	-2.562729663200581
chr12	46674800	46675800	-2.149061118671124
chr12	46674900	46675900	-1.7710218291514916
chr12	46675000	46676000	-1.1836037082133157
chr12	46675100	46676100	-1.2138169748956056
chr12	46675200	46676200	-0.6868322916935713
chr12	46675300	46676300	-0.663799308654375
chr12	46675400	46676400	-0.8608864734487445
chr12	46675500	46676500	-0.2623079935066077
chr12	46675600	46676600	0.12178407852399227
chr12	46675700	46676700	0.3386199502583864
chr12	46675800	46676800	0.11135469670037826
chr12	46675900	46676900	-0.06063635931111173
chr12	46676000	46677000	-0.9775454616064868
chr12	46676100	46677100	-0.7659271948565569
chr12	46676200	46677200	-0.8267302014962422
chr12	46676300	46677300	-1.0819707505496636
chr12	46676400	46677400	-0.524470485855679
chr12	46676500	46677500	-0.7721111479789878
chr12	46676600	46677600	-0.3059366804051709
chr12	46676700	46677700	-0.5055574051092994
chr12	46676800	46677800	-0.2400537351406942
chr12	46676900	46677900	-0.10020211877406413
chr12	46677000	46678000	0.3013835064000777
chr12	46677100	46678100	0.3544552293170462
chr12	46677200	46678200	0.02985720899067854
chr12	46677300	46678300	0.6735500436639618
chr12	46677400	46678400	0.4794656770177678
chr12	46677500	46678500	0.7037316858550058
chr12	46677600	46678600	0.4075986232871235
chr12	46677700	46678700	0.9650917840493042
chr12	46677800	46678800	1.2737473825983443
chr12	46677900	46678900	1.4279406034238618
chr12	46678000	46679000	1.252274588780254
chr12	46678100	46679100	1.6682796179130703
chr12	46678200	46679200	1.802439996177368
chr12	46678300	46679300	1.3347158231757104
chr12	46678400	46679400	1.526878260193893
chr12	46678500	46679500	2.020060819527873
chr12	46678600	46679600	1.8758595150844333
chr12	46678700	46679700	1.216187604089062
chr12	46678800	46679800	0.6979384678393726
chr12	46678900	46679900	0.7176590634115967
chr12	46679000	46680000	0.7770693731281003
chr12	46679100	46680100	0.19670869629613072
chr12	46679200	46680200	0.24862497916047785
chr12	46679300	46680300	0.6467149360869988
chr12	46679400	46680400	0.9114412079552312
chr12	46679500	46680500	0.6475449077266093
chr12	46679600	46680600	0.24185262420588485
chr12	46679700	46680700	0.9495693949001588
chr12	46679800	46680800	1.0619941277279379
chr12	46679900	46680900	1.0556730473041969
chr12	46680000	46681000	1.103816401979691
chr12	46680100	46681100	1.3587525203665496
chr12	46680200	46681200	1.7192453344884338
chr12	46680300	46681300	1.4786036075212572
chr12	46680400	46681400	1.0344632410668329
chr12	46680500	46681500	0.90533756268388
chr12	46681800	46682800	0.1701528823487819
chr12	46681900	46682900	0.008983348413160815
chr12	46682000	46683000	-0.3042257480826517
chr12	46682100	46683100	-0.40573302161160063
chr12	46682200	46683200	-0.4131326766968022
chr12	46682300	46683300	0.21922277851635188
chr12	46682400	46683400	0.4419090028752461
chr12	46682500	46683500	0.3247094922560818
chr12	46682600	46683600	0.21137287573250105
chr12	46682700	46683700	-0.375220563390787
chr12	46682800	46683800	0.04563858576568446
chr12	46682900	46683900	-0.04646669957933098
chr12	46683000	46684000	-0.05841745090040449
chr12	46683100	46684100	-0.19001238014043811
chr12	46683200	46684200	-0.8412481438176659
chr12	46683300	46684300	-1.7102751870878772
chr12	46683400	46684400	-1.4085735139606208
chr12	46683500	46684500	-1.3986058687994951
chr12	46683600	46684600	-1.0465026586748822
chr12	46683700	46684700	-0.5785778424139066
chr12	46683800	46684800	-0.14827911368874372
chr12	46683900	46684900	0.055996097279388236
chr12	46684000	46685000	-0.18667913332253894
chr12	46684100	46685100	-0.06833543938921084
chr12	46684200	46685200	0.6516498869554396
chr12	46684300	46685300	1.3256854274172627
chr12	46684400	46685400	1.033963021074177
chr12	46684500	46685500	0.7256716330639039
chr12	46684600	46685600	0.7253061157738717
chr12	46684700	46685700	0.6401228741536189
chr12	46684800	46685800	0.6331091413776695
chr12	46684900	46685900	1.1534551956328034
chr12	46685000	46686000	1.0829412817661137
chr12	46685100	46686100	0.7985081304123453
chr12	46685200	46686200	0.9888000681549258
chr12	46686200	46687200	0.9614133538068984
chr12	46686300	46687300	1.2791302181201079
chr12	46686400	46687400	1.1560458492559351
chr12	46686500	46687500	0.8330092346977968
chr12	46686600	46687600	0.9904987297981084
chr12	46686700	46687700	1.312618158359249
chr12	46686800	46687800	1.31873468620203
chr12	46686900	46687900	1.036407033409504
chr12	46688000	46689000	-0.4912533437351218
chr12	46688100	46689100	-0.5250157354413877
chr12	46688200	46689200	-0.812971731665783
chr12	46688300	46689300	-1.0286871252992973
chr12	46688400	46689400	-1.3487952849082323
chr12	46688500	46689500	-0.02300957984177155
chr12	46688600	46689600	0.7125778005087503
chr12	46689700	46690700	-0.5911449648968397
chr12	46689800	46690800	-0.5714918490218835
chr12	46689900	46690900	0.3929238271600088
chr12	46690000	46691000	0.8834789448694901
chr12	46690100	46691100	1.0541644796307763
chr12	46690200	46691200	0.9708543379377802
chr12	46690300	46691300	1.5001478506883756
chr12	46690400	46691400	1.2852408504505342
chr12	46690500	46691500	1.500025466903757
chr12	46690600	46691600	1.7849683295623031
chr12	46690700	46691700	1.1450015332740824
chr12	46690800	46691800	1.1764634436756882
chr12	46690900	46691900	0.0901170623208348
chr12	46691000	46692000	-0.3958386424143366
chr12	46691100	46692100	-0.3519333012068982
chr12	46691200	46692200	-0.4933405101555328
chr12	46691300	46692300	-0.4726764234254151
chr12	46691400	46692400	-0.200424399774972
chr12	46691500	46692500	-0.3075246024091755
chr12	46691600	46692600	-0.457950741395257
chr12	46691700	46692700	0.07595206281929229
chr12	46691800	46692800	0.29810717546165433
chr12	46691900	46692900	0.08408941011300956
chr12	46692000	46693000	0.405374730683305
chr12	46692100	46693100	0.5728718190673109
chr12	46692200	46693200	1.4663739378607206
chr12	46692300	46693300	1.5079643188679694
chr12	46692400	46693400	1.3403228068867028
chr12	46692500	46693500	0.7455102947509672
chr12	46692600	46693600	0.9498381628024049
chr12	46692700	46693700	0.9653509385630692
chr12	46692800	46693800	1.050040374278935
chr12	46692900	46693900	1.7019570796073142
chr12	46693000	46694000	1.1808633151026986
chr12	46693100	46694100	1.247805302659624
chr12	46693200	46694200	0.8935771333870722
chr12	46693300	46694300	0.9335659902074559
chr12	46693400	46694400	0.3065095734237437
chr12	46693500	46694500	1.2341693280756447
chr12	46693600	46694600	0.7072144789259472
chr12	46693700	46694700	1.210247433031074
chr12	46693800	46694800	1.1295334784625766
chr12	46693900	46694900	0.6703820054376474
chr12	46694000	46695000	0.39125423087105116
chr12	46694100	46695100	-0.06046816845342781
chr12	46694200	46695200	-0.8205553379529175
chr12	46694300	46695300	-1.0060157831108565
chr12	46694400	46695400	-0.8410186651240432
chr12	46694500	46695500	-1.2290111461904207
chr12	46694600	46695600	-0.3707667195669677
chr12	46694700	46695700	-1.3010805558310812
chr12	46694800	46695800	-0.7957705169415263
chr12	46694900	46695900	-2.1272967289975373
chr12	46695000	46696000	-1.5642187021231218
chr12	46695100	46696100	-1.368247965654583
chr12	46695200	46696200	-0.9365390241105942
chr12	46695300	46696300	-1.393292253120851
chr12	46695400	46696400	-1.424889093677034
chr12	46695500	46696500	-2.1184206831975634
chr12	46695600	46696600	-2.6857536701412403
chr12	46695700	46696700	-2.358082100573176
chr12	46695800	46696800	-2.8483019999999684
chr12	46695900	46696900	-0.8224605249210936
chr12	46696000	46697000	-1.078118428148249
chr12	46696100	46697100	-1.3328150729180717
chr12	46696200	46697200	-1.4895866632698511
chr12	46696300	46697300	-1.1386022212407296
chr12	46696400	46697400	-1.0630135200671749
chr12	46696500	46697500	-0.5141361094159
chr12	46696600	46697600	-0.4755396226369677
chr12	46696700	46697700	-0.7594917631891688
chr12	46696800	46697800	-0.6688493989136126
chr12	46696900	46697900	-0.9064172133333518
chr12	46697000	46698000	-0.7026077049500163
chr12	46697100	46698100	-0.1462664934874435
chr12	46697200	46698200	-0.047648168065734985
chr12	46697300	46698300	0.810620448546881
chr12	46697400	46698400	1.165132839668773
chr12	46697500	46698500	1.3726221404026828
chr12	46697600	46698600	1.706326755036084
chr12	46697700	46698700	2.0496033721832374
chr12	46697800	46698800	2.235287329664467
chr12	46697900	46698900	1.9164931362509
chr12	46698000	46699000	2.5598673050761733
chr12	46698100	46699100	2.5114999540646386
chr12	46698200	46699200	2.492586887864228
chr12	46698300	46699300	2.2362246359602462
chr12	46698400	46699400	2.2352907474124657
chr12	46699500	46700500	0.9100389400923112
chr12	46699600	46700600	1.3511078176546665
chr12	46699700	46700700	1.5619314279750351
chr12	46699800	46700800	1.0665892663608894
chr12	46699900	46700900	0.5298303176243317
chr12	46700000	46701000	0.3016562258425076
chr12	46700100	46701100	0.6781789285150278
chr12	46700200	46701200	0.7635569935749242
chr12	46700300	46701300	0.2298518688429121
chr12	46700400	46701400	0.6678686488246687
chr12	46700500	46701500	0.6938254360730001
chr12	46700600	46701600	0.4179498640777127
chr12	46700700	46701700	0.3398626612381073
chr12	46700800	46701800	0.3030378533023634
chr12	46700900	46701900	0.7679558476777041
chr12	46701000	46702000	0.781718863304228
chr12	46701100	46702100	1.1536933224551735
chr12	46701200	46702200	1.3476336152741093
chr12	46701300	46702300	1.6502565673930891
chr12	46701400	46702400	2.1214327427105
chr12	46701500	46702500	2.5875576640443088
chr12	46701600	46702600	2.329400540796325
chr12	46701700	46702700	2.104983685050363
chr12	46701800	46702800	1.531970395463942
chr12	46701900	46702900	1.33077793766839
chr12	46702000	46703000	0.8170800955891577
chr12	46702100	46703100	0.1605684819678868
chr12	46702200	46703200	-0.08032319811861388
chr12	46702300	46703300	0.15233442671454722
chr12	46702400	46703400	-0.3217283182993578
chr12	46702500	46703500	-0.8169447932700968
chr12	46702600	46703600	-0.5924234036702877
chr12	46702700	46703700	-0.555063944590998
chr12	46702800	46703800	0.0677057674070879
chr12	46702900	46703900	0.20057930802942325
chr12	46703000	46704000	0.5464077387855859
chr12	46703100	46704100	0.8099236297419904
chr12	46703200	46704200	1.7204247622103768
chr12	46703300	46704300	1.6451247505983075
chr12	46703400	46704400	1.442862633723773
chr12	46703500	46704500	1.7209932626592783
chr12	46703600	46704600	1.6194810673860809
chr12	46703700	46704700	1.7352840302843628
chr12	46703800	46704800	1.3093544717439691
chr12	46703900	46704900	1.247273454749555
chr12	46706400	46707400	-1.4260209179639352
chr12	46706500	46707500	-3.1673659808861334
chr12	46706600	46707600	-3.0816653931746014
chr12	46706700	46707700	-2.7958246631066053
chr12	46706800	46707800	-1.6669068372545102
chr12	46706900	46707900	-1.5955978015406418
chr12	46707000	46708000	-1.2573978703021427
chr12	46707100	46708100	-1.2268094690097515
chr12	46707200	46708200	-1.1208740334424536
chr12	46707300	46708300	-1.075453232660468
chr12	46707400	46708400	-0.3888897337824584
chr12	46707500	46708500	1.4348912064076835
chr12	46707600	46708600	1.704179561189239
chr12	46708500	46709500	-0.5996030749125191
chr12	46708600	46709600	-0.9002876863778716
chr12	46708700	46709700	-0.4737572258240218
chr12	46708800	46709800	-0.9556675567491012
chr12	46708900	46709900	-0.5565209335372211
chr12	46709000	46710000	-0.8489980453030773
chr12	46709100	46710100	-1.613930439939084
chr12	46709200	46710200	-1.2517878905416897
chr12	46709300	46710300	-1.5892411422413506
chr12	46709400	46710400	-1.0518934674723517
chr12	46709500	46710500	-1.2609082538810945
chr12	46709600	46710600	-0.6959377014396552
chr12	46709700	46710700	-0.433827939717198
chr12	46709800	46710800	0.3756067298718684
chr12	46709900	46710900	0.2515997906938179
chr12	46710000	46711000	0.8472375648300828
chr12	46710100	46711100	1.8422933685827432
chr12	46710200	46711200	0.9588819398377042
chr12	46710300	46711300	1.2734828167143597
chr12	46710400	46711400	1.1161864991010717
chr12	46710500	46711500	0.6700121346675512
chr12	46710600	46711600	-0.02019442575969126
chr12	46710700	46711700	-0.54609362232947
chr12	46710800	46711800	-0.8698204593949266
chr12	46710900	46711900	-1.2732531264276956
chr12	46711000	46712000	-1.8241389866757423
chr12	46711100	46712100	-2.0425507953118065
chr12	46711200	46712200	-1.4279811055943363
chr12	46711300	46712300	-1.4154581591482085
chr12	46711400	46712400	-0.9527709378135214
chr12	46711500	46712500	-0.9916449330278452
chr12	46711600	46712600	-0.8871107126811174
chr12	46711700	46712700	-0.7823179794503736
chr12	46711800	46712800	-1.273537824655722
chr12	46711900	46712900	-1.0759991450509991
chr12	46712000	46713000	-0.7258386525232909
chr12	46712100	46713100	-0.746219986276889
chr12	46712200	46713200	-0.7434550052138913
chr12	46712300	46713300	-0.36083551811716497
chr12	46712400	46713400	-0.16964503461771369
chr12	46712500	46713500	-0.2597121872830639
chr12	46712600	46713600	-0.4055112199351049
chr12	46712700	46713700	-0.7484695317142505
chr12	46712800	46713800	-0.3624731659759146
chr12	46712900	46713900	-0.05498104387589493
chr12	46713000	46714000	-0.11849161119039384
chr12	46713100	46714100	0.572341338262246
chr12	46713200	46714200	0.7983627556830659
chr12	46713300	46714300	0.31898835863042724
chr12	46713400	46714400	-0.7318817108964799
chr12	46713500	46714500	-0.2573197525925272
chr12	46713600	46714600	-0.17088380225667807
chr12	46713700	46714700	-0.4768186423317532
chr12	46713800	46714800	-0.7495369232226372
chr12	46713900	46714900	-0.9586893296094016
chr12	46714000	46715000	-1.043307068512023
chr12	46714100	46715100	-1.251080175659188
chr12	46714200	46715200	-1.5367123381632302
chr12	46714300	46715300	-1.6296351374909852
chr12	46714400	46715400	-1.0378595270746973
chr12	46715000	46716000	0.6022933056407791
chr12	46715100	46716100	0.2725548568272725
chr12	46715200	46716200	0.6563112065989456
chr12	46715300	46716300	0.28988745071271005
chr12	46715400	46716400	0.08661346210299932
chr12	46715500	46716500	0.2325413610312033
chr12	46715600	46716600	-0.20075221331775087
chr12	46715700	46716700	0.19617970497826226
chr12	46715800	46716800	0.4901301398045523
chr12	46715900	46716900	0.16256611002684182
chr12	46716000	46717000	-0.21611435534991816
chr12	46716100	46717100	-0.3984281225672842
chr12	46716200	46717200	-0.6666028739693849
chr12	46716300	46717300	-0.14757045776124608
chr12	46716400	46717400	0.17738945000532166
chr12	46716500	46717500	-0.4428686144764033
chr12	46716600	46717600	-0.4767613136890166
chr12	46716700	46717700	-0.8911069844090698
chr12	46716800	46717800	-0.7390176238667592
chr12	46716900	46717900	-0.4676076744293531
chr12	46717000	46718000	-0.28753475614485446
chr12	46717100	46718100	0.27387215268551834
chr12	46717200	46718200	0.03160341495799099
chr12	46717300	46718300	-0.520218141107901
chr12	46717400	46718400	-1.1535424371655223
chr12	46717500	46718500	-0.7947921429383333
chr12	46717600	46718600	-0.8052962331388023
chr12	46717700	46718700	-0.6804373884374272
chr12	46717800	46718800	-0.7376132679161895
chr12	46717900	46718900	-0.6312937704916205
chr12	46718000	46719000	-0.946225649809988
chr12	46718100	46719100	-0.8315237568304584
chr12	46718200	46719200	-1.141737680546833
chr12	46718300	46719300	-0.8229910822481695
chr12	46718400	46719400	-0.3829455238406005
chr12	46718500	46719500	-0.282952459407571
chr12	46718600	46719600	-0.05093643452689733
chr12	46718700	46719700	-0.2550242531981109
chr12	46718800	46719800	-0.3037164052557041
chr12	46718900	46719900	-0.42621779609017546
chr12	46719000	46720000	-0.05209986650082616
chr12	46719100	46720100	-0.8334696374267355
chr12	46719200	46720200	-0.21042650985509667
chr12	46719300	46720300	-0.30887975120173605
chr12	46719400	46720400	-0.2216841779948868
chr12	46719500	46720500	-0.27419937271340666
chr12	46719600	46720600	-0.7603609107943801
chr12	46719700	46720700	-0.4573466216956159
chr12	46719800	46720800	-0.7407285956789516
chr12	46719900	46720900	-1.4938199685893467
chr12	46721100	46722100	-0.5068670876740337
chr12	46721200	46722200	-1.2933299033935657
chr12	46721300	46722300	-1.2544752590749104
chr12	46721400	46722400	-1.4037514889414442
chr12	46721500	46722500	-1.8807938994408602
chr12	46722700	46723700	-0.4782365072432549
chr12	46722800	46723800	0.05332908644706561
chr12	46722900	46723900	0.6732395138309799
chr12	46723000	46724000	-0.19198795693124365
chr12	46723100	46724100	-0.2094310545427772
chr12	46724700	46725700	-0.3475475443540552
chr12	46724800	46725800	-1.2641564237471097
chr12	46724900	46725900	-1.1508123736644205
chr12	46725000	46726000	-1.4712547143802144
chr12	46725100	46726100	-1.4715356539342104
chr12	46725200	46726200	-1.3840160445917344
chr12	46725300	46726300	-1.6598574109020348
chr12	46725400	46726400	-1.1167523531828485
chr12	46725500	46726500	0.04614471613884366
chr12	46725600	46726600	-0.19048814047954205
chr12	46725700	46726700	0.5812939418608511
chr12	46725800	46726800	0.7671670902285975
chr12	46725900	46726900	0.8965571380480019
chr12	46726000	46727000	0.34054515698394494
chr12	46726100	46727100	-0.553086130143299
chr12	46726200	46727200	-0.20854951210391426
chr12	46726300	46727300	-0.1521029397975509
chr12	46726400	46727400	0.26587065780212904
chr12	46726500	46727500	0.4114734733056302
chr12	46726600	46727600	0.9277644769095912
chr12	46726700	46727700	-0.5887036451605628
chr12	46726800	46727800	0.4670452619395455
chr12	46726900	46727900	0.5778412157169851
chr12	46727000	46728000	0.6320114887452922
chr12	46727100	46728100	1.2718750492902746
chr12	46727200	46728200	0.9959712016066392
chr12	46727300	46728300	0.6025403264144726
chr12	46727400	46728400	-0.25130850216181577
chr12	46727500	46728500	-0.941887363952518
chr12	46727600	46728600	-0.9674305881170876
chr12	46727700	46728700	0.186944021102044
chr12	46727800	46728800	-0.19733751701716185
chr12	46727900	46728900	-0.2920638934628311
chr12	46728000	46729000	0.0032492729370316217
chr12	46728100	46729100	-0.042415300620033666
chr12	46728200	46729200	-0.2499133607989214
chr12	46728300	46729300	0.15276832848482813
chr12	46728400	46729400	0.4468111740712145
chr12	46728500	46729500	0.60870838234186
chr12	46728600	46729600	0.2533448296530512
chr12	46728700	46729700	-0.3189017311942641
chr12	46728800	46729800	-0.2489532120214709
chr12	46728900	46729900	-0.06579002103075175
chr12	46729000	46730000	-0.9284847608517801
chr12	46729100	46730100	-1.4473399362665955
chr12	46729200	46730200	-0.7527083662092707
chr12	46729300	46730300	-0.5573805780673498
chr12	46729400	46730400	-0.9205503017900641
chr12	46729500	46730500	-1.1575617256225554
chr12	46729600	46730600	-1.3204332515547372
chr12	46729700	46730700	-1.2637862149590158
chr12	46729800	46730800	-1.746090083657702
chr12	46729900	46730900	-2.25668696641174
chr12	46730000	46731000	-1.4517970064448993
chr12	46730100	46731100	-0.7479965529663071
chr12	46730200	46731200	-0.3017799662744471
chr12	46730300	46731300	-0.6784047177837682
chr12	46730400	46731400	-0.5898886059569631
chr12	46730500	46731500	-0.4457806850960289
chr12	46730600	46731600	-0.29850572633786504
chr12	46730700	46731700	-0.3519949359141215
chr12	46731900	46732900	0.6985330170419188
chr12	46732000	46733000	-0.17126959867006256
chr12	46732100	46733100	-0.31950063182143384
chr12	46732200	46733200	-0.8127324230741567
chr12	46732300	46733300	-1.3888588224135574
chr12	46732400	46733400	-1.5705790165870062
chr12	46732500	46733500	-2.2113832673107328
chr12	46732600	46733600	-2.5121794226317893
chr12	46732700	46733700	-2.7763122882691773
chr12	46732800	46733800	-2.553018304860168
chr12	46732900	46733900	-2.0415985717900536
chr12	46733000	46734000	-1.4158197145177884
chr12	46733100	46734100	-0.9032038144504386
chr12	46733200	46734200	-0.9599059621635396
chr12	46733300	46734300	-0.7595940293436012
chr12	46733400	46734400	-0.513501940479279
chr12	46733500	46734500	-0.2700050749769679
chr12	46733600	46734600	0.21850794343096988
chr12	46733700	46734700	0.4665590746588128
chr12	46733800	46734800	0.6098064325495054
chr12	46733900	46734900	0.4370758617608098
chr12	46734000	46735000	-0.03458245038010176
chr12	46734100	46735100	-0.3849600744582974
chr12	46734200	46735200	-0.5184080815661447
chr12	46734300	46735300	-0.7584245435444605
chr12	46734400	46735400	-0.8116005519800874
chr12	46734500	46735500	-0.8592028300563177
chr12	46734600	46735600	-1.6004227960669992
chr12	46734700	46735700	-0.8771860540992894
chr12	46734800	46735800	-0.7729978641970335
chr12	46734900	46735900	-0.7953787776939947
chr12	46735000	46736000	-0.4662435119451238
chr12	46735100	46736100	-0.9049992300905306
chr12	46735200	46736200	-1.0791602878909268
chr12	46735300	46736300	-0.5705330974368625
chr12	46735400	46736400	-0.7348588970204422
chr12	46735500	46736500	-1.141337551098585
chr12	46735600	46736600	-0.0796076056242132
chr12	46735700	46736700	-0.3667798567636312
chr12	46735800	46736800	-0.5148269550111133
chr12	46735900	46736900	-1.094368822088501
chr12	46736000	46737000	-1.02601356068707
chr12	46736100	46737100	-1.0296615971360583
chr12	46736200	46737200	-0.4634213881152263
chr12	46736300	46737300	-0.5403444008878193
chr12	46736400	46737400	-0.2213855701789076
chr12	46736500	46737500	0.6293444562906366
chr12	46736600	46737600	0.15498237478237015
chr12	46736700	46737700	0.027662430115488496
chr12	46736800	46737800	0.038166834888618564
chr12	46736900	46737900	0.5474671692595072
chr12	46737000	46738000	0.3318096662683456
chr12	46737100	46738100	0.428141382236248
chr12	46737200	46738200	0.10496294305168384
chr12	46737300	46738300	-0.6779298745699534
chr12	46737400	46738400	-0.6511613547480826
chr12	46737500	46738500	-1.6198475873041274
chr12	46737600	46738600	-1.708925619973196
chr12	46737700	46738700	-1.5447125194145601
chr12	46737800	46738800	-2.8242516144479217
chr12	46737900	46738900	-3.133630229080973
chr12	46738000	46739000	-3.1374951917915177
chr12	46738100	46739100	-3.414375376818941
chr12	46738200	46739200	-3.9794077294015446
chr12	46738300	46739300	-3.281797781714344
chr12	46738400	46739400	-4.49364314762486
chr12	46738500	46739500	-4.266252539259372
chr12	46738600	46739600	-3.8089384004812032
chr12	46738700	46739700	-3.8861210365411454
chr12	46738800	46739800	-2.631287483798721
chr12	46738900	46739900	-2.4255748670225707
chr12	46739000	46740000	-2.2730202124070624
chr12	46739100	46740100	-2.744647676520024
chr12	46739200	46740200	-2.383755218415961
chr12	46739300	46740300	-1.6342666198318387
chr12	46739400	46740400	-0.7667442319606851
chr12	46739500	46740500	-1.0722863737182295
chr12	46739600	46740600	-1.9149497467670689
chr12	46739700	46740700	-2.469435850083009
chr12	46739800	46740800	-3.1575259095939714
chr12	46739900	46740900	-3.4768042620134505
chr12	46740000	46741000	-3.8717345782782537
chr12	46740100	46741100	-3.5024686203604443
chr12	46740200	46741200	-3.7376450511054986
chr12	46740300	46741300	-5.160318093810451
chr12	46740400	46741400	-5.44969665034712
chr12	46740500	46741500	-5.899924745267643
chr12	46740600	46741600	-5.929588402622841
chr12	46740700	46741700	-5.725308650225033
chr12	46740800	46741800	-5.2445083273688295
chr12	46740900	46741900	-4.604172835265902
chr12	46741000	46742000	-4.018008907491406
chr12	46741100	46742100	-4.00777063914215
chr12	46741200	46742200	-3.8718017263280613
chr12	46741300	46742300	-2.7440013564747585
chr12	46741400	46742400	-2.3893183959696964
chr12	46741500	46742500	-1.0080331685822703
chr12	46741600	46742600	-1.0962394310773078
chr12	46741700	46742700	-1.1597920104288395
chr12	46741800	46742800	-0.9449906524057804
chr12	46741900	46742900	-1.1427402732960092
chr12	46742000	46743000	-1.0761342562713794
chr12	46742100	46743100	-0.7748740796036975
chr12	46742200	46743200	-0.942114667392402
chr12	46742300	46743300	-1.2490982857159656
chr12	46742400	46743400	-1.501852420125964
chr12	46742500	46743500	-1.9157610698704888
chr12	46742600	46743600	-1.2940121313648891
chr12	46742700	46743700	-0.9176328949297708
chr12	46742800	46743800	-1.3385636799342262
chr12	46742900	46743900	-1.5176587280636735
chr12	46743000	46744000	-1.9001268145116725
chr12	46743100	46744100	-2.1899847101644148
chr12	46743200	46744200	-1.7792543916931505
chr12	46743300	46744300	-1.2056901448416846
chr12	46743400	46744400	-0.9038039919007554
chr12	46743500	46744500	-0.1597551355114669
chr12	46743600	46744600	-0.1521203515721008
chr12	46743700	46744700	-0.06187230221026424
chr12	46743800	46744800	0.16147138552442292
chr12	46743900	46744900	-0.032085638578243834
chr12	46744000	46745000	0.3392195354927609
chr12	46744100	46745100	0.8109163111991199
chr12	46744200	46745200	0.8066459468459442
chr12	46744300	46745300	0.4329151332277881
chr12	46744400	46745400	0.5196914872404433
chr12	46744500	46745500	0.1780639469121361
chr12	46744600	46745600	0.044518650151653766
chr12	46744700	46745700	-0.4065587182491187
chr12	46744800	46745800	-0.36213770492530856
chr12	46744900	46745900	0.1485103082272499
chr12	46745000	46746000	0.3627557676359443
chr12	46745100	46746100	0.15007311260102865
chr12	46745200	46746200	-0.04115763235207325
chr12	46745300	46746300	0.30890261878225145
chr12	46745400	46746400	0.3501291495337012
chr12	46745500	46746500	0.26103575583525884
chr12	46745600	46746600	0.8285376354913083
chr12	46745700	46746700	0.7236530058251603
chr12	46745800	46746800	0.8122039365173637
chr12	46745900	46746900	0.6996155656264745
chr12	46746000	46747000	0.19192742195403664
chr12	46746100	46747100	-0.07229640750283642
chr12	46746200	46747200	0.000944601290377882
chr12	46746300	46747300	-0.061013785689185675
chr12	46747700	46748700	0.6737286783371389
chr12	46748600	46749600	0.8521696715072381
chr12	46748700	46749700	0.7268019531468629
chr12	46748800	46749800	0.5634823474150024
chr12	46748900	46749900	0.1122743236193104
chr12	46749000	46750000	-0.07951046101542514
chr12	46749100	46750100	-0.039951214114748286
chr12	46749200	46750200	-0.8414903760982769
chr12	46749300	46750300	-0.6317171469105489
chr12	46749400	46750400	-0.6189680338043616
chr12	46749500	46750500	-1.4595079944850966
chr12	46749600	46750600	-1.3899480394649562
chr12	46749700	46750700	-1.0393890713973066
chr12	46749800	46750800	-0.37994358715863785
chr12	46749900	46750900	0.6328968518161976
chr12	46750000	46751000	1.0896407118272167
chr12	46750100	46751100	1.3620825561797094
chr12	46751900	46752900	0.2666354964125283
chr12	46752000	46753000	0.3854926959866823
chr12	46753100	46754100	-0.18983489548312527
chr12	46753200	46754200	-0.3175893845813873
chr12	46753300	46754300	-0.11954009505658332
chr12	46753400	46754400	-0.09433561557639278
chr12	46753500	46754500	-0.4987459902862683
chr12	46753600	46754600	0.5609368728431127
chr12	46753700	46754700	0.06331641224276433
chr12	46753800	46754800	-0.35931703359533657
chr12	46753900	46754900	-0.5760774007412611
chr12	46754000	46755000	-0.6190203597180571
chr12	46754100	46755100	-0.4418488403276841
chr12	46754200	46755200	-0.17440866276406025
chr12	46754300	46755300	-0.5445795161542671
chr12	46754400	46755400	-0.307329492266199
chr12	46754500	46755500	-0.3084785351047303
chr12	46754600	46755600	-1.2665614835836887
chr12	46754700	46755700	-0.9184381771553104
chr12	46754800	46755800	-0.30093395056086875
chr12	46754900	46755900	-0.8924800979231571
chr12	46755000	46756000	-1.1859722459422957
chr12	46755100	46756100	-1.558563145995432
chr12	46755200	46756200	-2.0117427222717765
chr12	46755300	46756300	-1.3621397236282726
chr12	46755400	46756400	-1.6161227969171628
chr12	46755500	46756500	-1.3017524312255004
chr12	46755600	46756600	-1.449276335725818
chr12	46755700	46756700	-1.4840592938232164
chr12	46755800	46756800	-1.445986331229724
chr12	46755900	46756900	-0.8153932347136892
chr12	46756000	46757000	-0.6430643580846055
chr12	46756100	46757100	-0.372098130356576
chr12	46756200	46757200	-0.06284284765266254
chr12	46756300	46757300	-0.28087761537915323
chr12	46756400	46757400	-0.17685277119083426
chr12	46756500	46757500	-0.2563639686448265
chr12	46756600	46757600	0.026189398650072058
chr12	46756700	46757700	-0.2447045893186616
chr12	46756800	46757800	-1.1529575423091
chr12	46756900	46757900	-1.4380762935883826
chr12	46757000	46758000	-1.1804979432106706
chr12	46757100	46758100	-1.1540729044763534
chr12	46757200	46758200	-1.5835818958129595
chr12	46757300	46758300	-2.0615815407538363
chr12	46757400	46758400	-1.4326961229207906
chr12	46757500	46758500	-1.7565601856474182
chr12	46757600	46758600	-2.335222870777621
chr12	46757700	46758700	-2.08451935499132
chr12	46757800	46758800	-0.9152173548703016
chr12	46757900	46758900	-0.4552212970914848
chr12	46758000	46759000	-0.6841163850805481
chr12	46758100	46759100	-0.8947632762381049
chr12	46758200	46759200	-0.2927432005499438
chr12	46758300	46759300	-0.027314700085952087
chr12	46758400	46759400	-0.6528309204906589
chr12	46758500	46759500	-0.4551815943722792
chr12	46758600	46759600	-0.10021470824822826
chr12	46758700	46759700	0.4762595096882841
chr12	46758800	46759800	0.40357800147425177
chr12	46758900	46759900	0.06083152175922304
chr12	46759000	46760000	0.2777562822663519
chr12	46759100	46760100	0.5686500115455809
chr12	46759200	46760200	0.5917458026786697
chr12	46759300	46760300	0.5999534525743994
chr12	46759400	46760400	0.6293378878984606
chr12	46759500	46760500	0.7127347961750073
chr12	46759600	46760600	0.9538156517434928
chr12	46759700	46760700	0.7120107350988824
chr12	46761500	46762500	0.3026614500750355
chr12	46761600	46762600	0.5658732540261096
chr12	46761700	46762700	0.5169230869761133
chr12	46761800	46762800	0.4602814340696112
chr12	46761900	46762900	-0.34114253409144857
chr12	46762000	46763000	-0.8756832702360845
chr12	46762100	46763100	-0.3974800831362502
chr12	46762200	46763200	-0.2376760102427509
chr12	46762300	46763300	-0.2641431174776757
chr12	46762400	46763400	-0.3697031952371361
chr12	46762500	46763500	-0.11626932032753115
chr12	46762600	46763600	-0.5457762877956885
chr12	46762700	46763700	-0.7948505290000532
chr12	46763800	46764800	1.9396590048278493
chr12	46763900	46764900	1.9431396421120248
chr12	46764000	46765000	1.377559707253119
chr12	46764100	46765100	1.13785262435988
chr12	46764200	46765200	1.1598682144367594
chr12	46764300	46765300	0.3394813655711504
chr12	46764400	46765400	0.2256332652326696
chr12	46764500	46765500	0.3804287559456766
chr12	46764600	46765600	0.1781081079312226
chr12	46764700	46765700	-0.13611535923712711
chr12	46764800	46765800	0.3585447749579874
chr12	46764900	46765900	0.8841126253534279
chr12	46765000	46766000	1.6152106861363016
chr12	46765100	46766100	1.020071568708227
chr12	46765200	46766200	0.5760424828901901
chr12	46765300	46766300	0.6552269212650494
chr12	46765400	46766400	0.6270385467657266
chr12	46765500	46766500	0.766237023554609
chr12	46765600	46766600	1.1431247425601476
chr12	46765700	46766700	0.8628152938200135
chr12	46765800	46766800	0.9272706707270434
chr12	46765900	46766900	0.5545009696119838
chr12	46766000	46767000	0.7559972691132228
chr12	46766100	46767100	1.4354889089846554
chr12	46766200	46767200	1.2965925053150995
chr12	46766300	46767300	1.5116940667535663
chr12	46766400	46767400	1.8154348854263056
chr12	46766500	46767500	1.0893464133464392
chr12	46766600	46767600	1.0556819032277367
chr12	46766700	46767700	1.7822972004205606
chr12	46766800	46767800	1.5350046587536363
chr12	46766900	46767900	1.501505535877989
chr12	46767000	46768000	1.3780523396605555
chr12	46767100	46768100	1.5081050809568919
chr12	46767200	46768200	1.4448393277486788
chr12	46767300	46768300	0.9605422075013256
chr12	46767400	46768400	1.1613133699568632
chr12	46767500	46768500	1.6593217497782822
chr12	46767600	46768600	1.3255088098599015
chr12	46767700	46768700	0.5582851100406679
chr12	46767800	46768800	0.7393817573844861
chr12	46767900	46768900	0.747860875226091
chr12	46768000	46769000	0.653842046914374
chr12	46768100	46769100	-0.21271907316231428
chr12	46768200	46769200	-0.07368698213439744
chr12	46768300	46769300	0.8779707254767803
chr12	46768400	46769400	0.5407620587838523
chr12	46768500	46769500	0.9400251077873174
chr12	46768600	46769600	1.2357663571327997
chr12	46768700	46769700	1.3357299122398385
chr12	46768800	46769800	1.0205357371860526
chr12	46768900	46769900	0.9859238474182614
chr12	46769000	46770000	1.0016453538850913
chr12	46769100	46770100	1.6631078305404419
chr12	46769200	46770200	1.567531735481298
chr12	46769300	46770300	1.014753630728732
chr12	46769400	46770400	0.6587689869422345
chr12	46769500	46770500	0.31519610009215593
chr12	46769600	46770600	0.5908064870383886
chr12	46769700	46770700	0.7223585940435244
chr12	46769800	46770800	1.220937483377747
chr12	46769900	46770900	1.3104869786678142
chr12	46770000	46771000	1.4603260516057164
chr12	46770100	46771100	1.452169983040282
chr12	46770200	46771200	2.161720130428496
chr12	46770300	46771300	1.903249167371482
chr12	46770400	46771400	2.1612524925320957
chr12	46770500	46771500	1.9732621467718603
chr12	46770600	46771600	1.5185052675805024
chr12	46770700	46771700	1.3317744387271442
chr12	46770800	46771800	0.3541324007698255
chr12	46770900	46771900	0.1018692759576493
chr12	46771000	46772000	0.10798140035850569
chr12	46771100	46772100	-0.2553369653960185
chr12	46771200	46772200	-1.3528611319633532
chr12	46771300	46772300	-0.6718913523319477
chr12	46771400	46772400	-0.7701104722145953
chr12	46771500	46772500	-0.4928265445298807
chr12	46771600	46772600	-0.7155142886831254
chr12	46771700	46772700	-0.4748198870520888
chr12	46771800	46772800	-0.2667311982015163
chr12	46771900	46772900	-0.4148208832689917
chr12	46772000	46773000	-0.13681661982031318
chr12	46772100	46773100	0.06697882682784237
chr12	46772200	46773200	0.5666478011678919
chr12	46773300	46774300	0.2380880976579956
chr12	46773400	46774400	0.0595099343116112
chr12	46773500	46774500	0.3665721732474125
chr12	46773600	46774600	0.1652509313623919
chr12	46773700	46774700	-0.08287852348973009
chr12	46773800	46774800	-0.08423973717699097
chr12	46773900	46774900	-0.05920522321918147
chr12	46774000	46775000	0.6640670056729556
chr12	46774100	46775100	0.7184848951858436
chr12	46774200	46775200	0.926461432190552
chr12	46774300	46775300	0.6075191503958866
chr12	46774400	46775400	0.7947003966263063
chr12	46774500	46775500	0.8593877624170189
chr12	46774600	46775600	1.8382279000354569
chr12	46774700	46775700	2.1092906406702507
chr12	46774800	46775800	1.92843348085969
chr12	46774900	46775900	2.1604972752049285
chr12	46775000	46776000	1.539384412057372
chr12	46775100	46776100	1.3691995250022446
chr12	46775200	46776200	1.1198804803351998
chr12	46775300	46776300	1.1301329493755954
chr12	46775400	46776400	0.21884671392792296
chr12	46775500	46776500	-0.6031102484059075
chr12	46775600	46776600	-0.9223952206753392
chr12	46775700	46776700	-1.2819338190165264
chr12	46775800	46776800	-1.1012651154462545
chr12	46775900	46776900	-1.18517013447833
chr12	46776000	46777000	-0.6519095823957249
chr12	46776100	46777100	-0.9083029691330003
chr12	46776200	46777200	-1.0337463780953629
chr12	46776300	46777300	-1.1058868185651145
chr12	46776400	46777400	-1.151382108780354
chr12	46776500	46777500	-0.940632570835228
chr12	46776600	46777600	-1.3279963398838974
chr12	46776700	46777700	-1.0371833390745893
chr12	46776800	46777800	-1.1483030342893965
chr12	46776900	46777900	-1.8459518835000748
chr12	46777000	46778000	-2.1041086397264497
chr12	46777100	46778100	-1.2662070818318112
chr12	46777200	46778200	-0.6992094888659136
chr12	46777300	46778300	-0.5638356652865242
chr12	46777400	46778400	0.7222314053539718
chr12	46777500	46778500	1.4873171710396085
chr12	46777600	46778600	2.148884513150628
chr12	46777700	46778700	2.4929862269818206
chr12	46777800	46778800	3.0834935422778225
chr12	46777900	46778900	3.3228131869118664
chr12	46778000	46779000	3.5287157491579686
chr12	46778100	46779100	2.5937186638183656
chr12	46778200	46779200	2.0678034206311606
chr12	46778300	46779300	2.2082353574500297
chr12	46778400	46779400	1.8408561131869607
chr12	46778500	46779500	1.6744582814580968
chr12	46778600	46779600	1.4000680304925102
chr12	46778700	46779700	1.4698746031657068
chr12	46778800	46779800	0.9564966404318428
chr12	46778900	46779900	1.2037276020011092
chr12	46779000	46780000	1.8836102512217696
chr12	46779100	46780100	2.6176158125404907
chr12	46779200	46780200	3.1194334966421904
chr12	46779300	46780300	2.991923853467464
chr12	46779400	46780400	2.6800654059503444
chr12	46779500	46780500	2.702545826101072
chr12	46779600	46780600	2.5586893714296663
chr12	46779700	46780700	1.8547379849744945
chr12	46779800	46780800	1.8511932372498832
chr12	46779900	46780900	2.225261493614012
chr12	46780000	46781000	1.5347851114903248
chr12	46780100	46781100	1.0671879549376164
chr12	46780200	46781200	0.8944234272698125
chr12	46780300	46781300	0.9450615428552944
chr12	46780400	46781400	1.075096028881208
chr12	46780500	46781500	0.5996109722956767
chr12	46780600	46781600	0.6920225620290194
chr12	46780700	46781700	0.7318082991510415
chr12	46780800	46781800	0.6745652778787653
chr12	46780900	46781900	0.7844659919237781
chr12	46781000	46782000	0.2061978051455306
chr12	46781100	46782100	-0.023572208686809214
chr12	46781200	46782200	-0.2444716993980268
chr12	46781300	46782300	-0.267445565041124
chr12	46781400	46782400	-0.1536540654224874
chr12	46781500	46782500	0.20624583953641915
chr12	46781600	46782600	0.36669155022739663
chr12	46781700	46782700	0.4194497687646721
chr12	46781800	46782800	0.2956003498724724
chr12	46781900	46782900	-0.1050011717346644
chr12	46782000	46783000	0.41444119504390403
chr12	46782700	46783700	1.6106322019181605
chr12	46782800	46783800	1.38984316240327
chr12	46782900	46783900	2.2495626709608367
chr12	46783000	46784000	2.0799356771000794
chr12	46783100	46784100	1.5783601206429434
chr12	46783200	46784200	1.3169631256916767
chr12	46783300	46784300	1.1588969071902735
chr12	46783400	46784400	1.0852422103232005
chr12	46783500	46784500	0.3282335260296733
chr12	46783600	46784600	0.6506121493014967
chr12	46783700	46784700	1.0622655295537249
chr12	46783800	46784800	1.2901880274681128
chr12	46783900	46784900	0.7857762252824713
chr12	46784000	46785000	0.665855332957476
chr12	46784100	46785100	0.7542150693573539
chr12	46784200	46785200	1.6820875437353748
chr12	46784300	46785300	1.065478713810559
chr12	46784400	46785400	1.4779253972921995
chr12	46784500	46785500	1.7410050178547989
chr12	46784600	46785600	1.3244527055575397
chr12	46784700	46785700	0.7576331264054065
chr12	46785800	46786800	0.8300977155792524
chr12	46785900	46786900	0.5968516090546919
chr12	46786000	46787000	0.6495979212895824
chr12	46786100	46787100	0.8202530189403558
chr12	46786200	46787200	0.4447187250121139
chr12	46786300	46787300	0.39803696625372975
chr12	46786400	46787400	0.08253277396292585
chr12	46786500	46787500	-0.2574110545095959
chr12	46786600	46787600	-0.5250939275385345
chr12	46786700	46787700	-0.4372808654173553
chr12	46786800	46787800	0.2739050587307756
chr12	46786900	46787900	0.4045247627973002
chr12	46787000	46788000	0.7256180733666654
chr12	46787100	46788100	0.4284185245208939
chr12	46787200	46788200	0.9476421628171876
chr12	46787300	46788300	1.1042013068286196
chr12	46787400	46788400	0.9364771051969224
chr12	46787500	46788500	1.1357828271787302
chr12	46787600	46788600	1.856769542880004
chr12	46787700	46788700	1.8177469436234
chr12	46787800	46788800	1.2872807059023952
chr12	46787900	46788900	1.2159185874911869
chr12	46788000	46789000	0.6830601822091212
chr12	46788100	46789100	1.1865430994599464
chr12	46788200	46789200	1.789456668202143
chr12	46788300	46789300	1.5206050757170049
chr12	46788400	46789400	1.294737485590746
chr12	46788500	46789500	1.391503084811593
chr12	46788600	46789600	1.4036609984389443
chr12	46788700	46789700	0.7520924716351959
chr12	46788800	46789800	1.5449829449559611
chr12	46788900	46789900	1.5799038727549763
chr12	46789000	46790000	1.5926601593057816
chr12	46789100	46790100	1.2657789925442262
chr12	46789200	46790200	0.33744649401824245
chr12	46789300	46790300	0.5833454877839644
chr12	46789400	46790400	1.1209304672217737
chr12	46789500	46790500	1.1221340480860935
chr12	46789600	46790600	1.0526718326816749
chr12	46789700	46790700	1.154811573176416
chr12	46789800	46790800	0.4439275685565066
chr12	46789900	46790900	0.4956188810192533
chr12	46790000	46791000	0.7765590528830841
chr12	46790100	46791100	0.7560347540652397
chr12	46790200	46791200	0.4420954936390194
chr12	46790300	46791300	0.18983578341982765
chr12	46790400	46791400	-0.08062978343676867
chr12	46790500	46791500	0.22384402201580209
chr12	46790600	46791600	-0.0001473659709428072
chr12	46790700	46791700	0.10648152931582668
chr12	46790800	46791800	0.4886276922611402
chr12	46790900	46791900	0.5731327501029216
chr12	46791000	46792000	0.21551455024526409
chr12	46791100	46792100	0.3713990052958431
chr12	46791200	46792200	1.3560732840755698
chr12	46791300	46792300	1.5436893808992902
chr12	46791400	46792400	1.2817511261082863
chr12	46791500	46792500	1.0273874501089582
chr12	46791600	46792600	0.9462578950313728
chr12	46791700	46792700	0.7161368208005372
chr12	46791800	46792800	0.35534259145458946
chr12	46791900	46792900	0.4368151648031051
chr12	46792000	46793000	0.8083177147649707
chr12	46792100	46793100	1.5365491681916081
chr12	46792200	46793200	1.063738875624097
chr12	46792300	46793300	1.054576353558046
chr12	46792400	46793400	1.1266551519846408
chr12	46792500	46793500	1.3385632242531365
chr12	46792600	46793600	1.8415033219037158
chr12	46792700	46793700	1.831616869567278
chr12	46792800	46793800	1.9009428137317712
chr12	46792900	46793900	1.762436700334144
chr12	46793000	46794000	1.6456690155703648
chr12	46793100	46794100	0.6502181560519367
chr12	46793200	46794200	-0.017048108829782884
chr12	46793300	46794300	-0.010890543521104612
chr12	46793400	46794400	0.0616222291305181
chr12	46793500	46794500	0.6545262901368678
chr12	46793600	46794600	0.39902377528648975
chr12	46793700	46794700	0.7910594033272409
chr12	46793800	46794800	0.6371529864026492
chr12	46793900	46794900	0.7444077784897992
chr12	46794000	46795000	0.23271948544777318
chr12	46794100	46795100	0.8877472838342694
chr12	46794200	46795200	1.149123960231298
chr12	46794300	46795300	1.4410160112826524
chr12	46794400	46795400	2.006967534825811
chr12	46794500	46795500	0.6239175506971419
chr12	46794600	46795600	0.7120572565418974
chr12	46794700	46795700	0.3879630564843601
chr12	46794800	46795800	0.7059007729245644
chr12	46794900	46795900	0.5916959208668006
chr12	46795000	46796000	0.9348805509622147
chr12	46795100	46796100	0.2578065752389069
chr12	46795200	46796200	0.6289511155926529
chr12	46795300	46796300	0.6016347495527433
chr12	46795400	46796400	0.06799262771059003
chr12	46795500	46796500	1.2375303913931779
chr12	46795600	46796600	1.1333727459556062
chr12	46795700	46796700	1.1118548546299738
chr12	46795800	46796800	1.4755316107615506
chr12	46795900	46796900	1.565263517147191
chr12	46796000	46797000	1.7068859112689336
chr12	46796100	46797100	1.7571720718292758
chr12	46796200	46797200	1.6211609412002863
chr12	46796300	46797300	1.300460349063982
chr12	46796400	46797400	0.8952663171923967
chr12	46796500	46797500	-0.06259188461196638
chr12	46796600	46797600	-0.26685115298836
chr12	46796700	46797700	-0.6562942864093912
chr12	46796800	46797800	-1.2885629955187967
chr12	46796900	46797900	-1.1523893136773364
chr12	46797000	46798000	-1.624084125134242
chr12	46797100	46798100	-1.8790790003781468
chr12	46797200	46798200	-1.498193838011711
chr12	46797300	46798300	-1.3015722769335771
chr12	46797400	46798400	-0.8933027470213191
chr12	46797500	46798500	-0.4946592088668746
chr12	46797600	46798600	-0.6125536119212778
chr12	46797700	46798700	-0.17850932276430853
chr12	46797800	46798800	-0.13925407130555906
chr12	46797900	46798900	-0.5743035573871927
chr12	46798000	46799000	-0.15015410023205628
chr12	46798100	46799100	-0.035065572253870504
chr12	46798200	46799200	-0.02663258164404083
chr12	46798300	46799300	-0.3633647207185709
chr12	46798400	46799400	-0.4348485418428597
chr12	46798500	46799500	-0.4702812239605914
chr12	46798600	46799600	-0.055768461956652464
chr12	46798700	46799700	-0.06113793541101015
chr12	46798800	46799800	-0.11582184397698947
chr12	46798900	46799900	0.3171668673667074
chr12	46799000	46800000	0.26311342449303576
chr12	46799100	46800100	0.1051250924162168
chr12	46799200	46800200	0.22735875189392035
chr12	46799300	46800300	0.8247685098007016
chr12	46799400	46800400	0.4861325620151512
chr12	46799500	46800500	0.6058411956811589
chr12	46799600	46800600	0.08625290293733402
chr12	46799700	46800700	0.22704271857556504
chr12	46799800	46800800	0.2685816588204472
chr12	46799900	46800900	0.023484620005857444
chr12	46800000	46801000	-0.22780406301658304
chr12	46800100	46801100	0.07763905017370105
chr12	46800200	46801200	-0.7030018397041408
chr12	46800300	46801300	-1.2399590998144765
chr12	46800400	46801400	-0.981840085157011
chr12	46800500	46801500	-1.2253604830653273
chr12	46800600	46801600	-0.7671986677242711
chr12	46800700	46801700	-1.233986779808162
chr12	46800800	46801800	-1.0035986183866934
chr12	46800900	46801900	-0.7903161582602639
chr12	46801000	46802000	-0.5338941355257278
chr12	46801100	46802100	-1.3231497470352735
chr12	46801200	46802200	-1.1405651662962957
chr12	46801300	46802300	-0.8488913535431815
chr12	46801400	46802400	-0.601217177384943
chr12	46801500	46802500	-0.8193319464525484
chr12	46801600	46802600	-1.144896495618163
chr12	46801700	46802700	-0.8000307964559031
chr12	46801800	46802800	-1.424840456801058
chr12	46801900	46802900	-1.1999452716917458
chr12	46802000	46803000	-1.0395583013786307
chr12	46802100	46803100	-0.4054688857724518
chr12	46802200	46803200	-0.11521110684694802
chr12	46802300	46803300	-0.6530379886622122
chr12	46802400	46803400	-0.4217261972340153
chr12	46802500	46803500	-0.2898053436248416
chr12	46802600	46803600	-0.15386844118662546
chr12	46802700	46803700	0.3975067600238713
chr12	46802800	46803800	1.2063902506576885
chr12	46802900	46803900	0.6580652721597442
chr12	46803000	46804000	0.5698632931549221
chr12	46803100	46804100	0.7354878256084911
chr12	46803200	46804200	0.7512516326637839
chr12	46803300	46804300	0.7768409707477945
chr12	46803400	46804400	0.8120024831700626
chr12	46803500	46804500	1.068481406405612
chr12	46803600	46804600	1.1757872663765392
chr12	46803700	46804700	0.9227697182085894
chr12	46803800	46804800	0.6881231641335659
chr12	46803900	46804900	0.7749081993637754
chr12	46804000	46805000	0.7755275276479664
chr12	46804100	46805100	0.7476852402983091
chr12	46804200	46805200	0.0073124672333935966
chr12	46804300	46805300	-0.058405792835711685
chr12	46804400	46805400	-0.07035700332480647
chr12	46804500	46805500	-0.1819451425629166
chr12	46804600	46805600	-0.4547442995300006
chr12	46804700	46805700	-1.1762291112567516
chr12	46804800	46805800	-1.2513603333427012
chr12	46804900	46805900	-0.7989354270070251
chr12	46805000	46806000	-1.1559987156130698
chr12	46805100	46806100	-1.0879951514053077
chr12	46805200	46806200	-0.3235818976765202
chr12	46805300	46806300	0.6139078751076513
chr12	46805400	46806400	0.8603075994049456
chr12	46805500	46806500	0.7420018277543673
chr12	46805600	46806600	0.5576610060180887
chr12	46805700	46806700	1.3142674572793105
chr12	46805800	46806800	1.4104174966472731
chr12	46805900	46806900	0.760007012630964
chr12	46806000	46807000	1.2047330497258695
chr12	46806100	46807100	0.7065967156619761
chr12	46806200	46807200	0.4417264590894094
chr12	46806300	46807300	0.05062844949534832
chr12	46806400	46807400	-1.3157485005579408
chr12	46806500	46807500	-1.2704181696845551
chr12	46806600	46807600	-1.0531559255829457
chr12	46806700	46807700	-1.6763420740377146
chr12	46806800	46807800	-1.7073404895923538
chr12	46806900	46807900	-0.8212989368180917
chr12	46807000	46808000	-0.9106133695260197
chr12	46807100	46808100	-0.3086220351403807
chr12	46807200	46808200	-0.3198798206210917
chr12	46807300	46808300	-0.7705317183309452
chr12	46807400	46808400	0.3114347443799883
chr12	46807500	46808500	0.290559589438016
chr12	46807600	46808600	0.5166530924607785
chr12	46807700	46808700	0.8276143832839242
chr12	46807800	46808800	0.6054641460453063
chr12	46807900	46808900	0.3055088524812931
chr12	46808000	46809000	-0.1622725982123255
chr12	46808100	46809100	-0.6963501459102898
chr12	46808200	46809200	-0.5432901805972263
chr12	46808300	46809300	-0.3436479647208536
chr12	46808400	46809400	-0.4574288464833674
chr12	46808500	46809500	-0.4586045516945775
chr12	46808600	46809600	-0.09568317490095828
chr12	46808700	46809700	-0.35922938661313303
chr12	46808800	46809800	0.061934982159875675
chr12	46808900	46809900	-0.30400983017757965
chr12	46809000	46810000	-0.11723708469926065
chr12	46809100	46810100	-0.0701432344140324
chr12	46809200	46810200	0.53370988601687
chr12	46809300	46810300	0.74773664169853
chr12	46809400	46810400	0.8058841740525171
chr12	46809500	46810500	1.026577543611543
chr12	46809600	46810600	1.1207039524432056
chr12	46809700	46810700	0.9354581094874732
chr12	46809800	46810800	1.1397839439541757
chr12	46809900	46810900	0.7550643068069507
chr12	46810000	46811000	0.7360186714911414
chr12	46810100	46811100	1.2346466460406855
chr12	46810200	46811200	0.24030993449189256
chr12	46810300	46811300	0.16058344425085064
chr12	46810400	46811400	0.14078039701387846
chr12	46810500	46811500	0.6190850761474705
chr12	46810600	46811600	-0.2000787748186469
chr12	46810700	46811700	0.4017187291644563
chr12	46810800	46811800	-0.04336249727106625
chr12	46810900	46811900	-0.2706499816913288
chr12	46811000	46812000	-0.22525388718936326
chr12	46811100	46812100	-0.8380283497930049
chr12	46811200	46812200	-0.5290766673849385
chr12	46811300	46812300	-0.9442520565225312
chr12	46811400	46812400	-1.4269370020176808
chr12	46811500	46812500	-1.8244068987896904
chr12	46811600	46812600	-1.8727902724219805
chr12	46811700	46812700	-2.3236201593927097
chr12	46811800	46812800	-2.2000428830423626
chr12	46811900	46812900	-1.335730102278583
chr12	46812000	46813000	-1.5554811001316566
chr12	46812100	46813100	-1.1952961379138605
chr12	46812200	46813200	-1.4210910485790345
chr12	46812300	46813300	-1.112606741787938
chr12	46812400	46813400	-0.1889031527729896
chr12	46812500	46813500	-0.3009867019130449
chr12	46812600	46813600	0.3066162086087361
chr12	46812700	46813700	0.8808751032287219
chr12	46812800	46813800	0.9046449351482628
chr12	46812900	46813900	0.8158703087640135
chr12	46813000	46814000	0.6989801233892672
chr12	46813100	46814100	0.6552999256274071
chr12	46813200	46814200	1.4910666254093856
chr12	46813300	46814300	1.82199003608661
chr12	46813400	46814400	1.5336619021647566
chr12	46813500	46814500	1.635097620414031
chr12	46813600	46814600	1.1443490288526708
chr12	46813700	46814700	0.4709874928255427
chr12	46813800	46814800	0.23682606820725235
chr12	46813900	46814900	0.14384375747509004
chr12	46814000	46815000	0.7167264472028108
chr12	46814100	46815100	1.0134188529848371
chr12	46814200	46815200	0.08427707494775298
chr12	46814300	46815300	-0.2328150050893605
chr12	46815300	46816300	0.6555906259963032
chr12	46815400	46816400	0.5392960151783422
chr12	46815500	46816500	0.3675056607159487
chr12	46815600	46816600	0.102881670552013
chr12	46815700	46816700	-0.16524398445933627
chr12	46815800	46816800	-1.1021298278916138
chr12	46815900	46816900	-0.986613638128092
chr12	46816000	46817000	-1.2630526232526358
chr12	46816100	46817100	-1.1590790924684498
chr12	46816200	46817200	-0.5556271630927138
chr12	46816300	46817300	-0.7722406559084527
chr12	46816400	46817400	-0.5869620200279407
chr12	46816500	46817500	-0.1051342618608294
chr12	46816600	46817600	0.3248939616397365
chr12	46816700	46817700	0.4027668199212133
chr12	46816800	46817800	1.4484574925327518
chr12	46816900	46817900	0.5218759859024887
chr12	46817000	46818000	0.4598539958861283
chr12	46817100	46818100	0.5021959767552784
chr12	46817200	46818200	0.2842847158376491
chr12	46817300	46818300	0.5505902150951476
chr12	46817400	46818400	0.07849498200316163
chr12	46817500	46818500	-0.16424498354434286
chr12	46817600	46818600	-0.1904989100340699
chr12	46817700	46818700	0.4370243631304803
chr12	46817800	46818800	0.2825882281017132
chr12	46817900	46818900	0.17281125448195528
chr12	46818000	46819000	0.42344293942122413
chr12	46818100	46819100	0.4478545713963577
chr12	46818200	46819200	0.2527757797425255
chr12	46818300	46819300	0.4721744517365119
chr12	46818400	46819400	0.6327975487062248
chr12	46818500	46819500	0.1668506268838352
chr12	46818600	46819600	0.5841194654239718
chr12	46818700	46819700	0.4138155609946117
chr12	46818800	46819800	0.062007834150688876
chr12	46818900	46819900	0.16454638270627375
chr12	46819000	46820000	-0.3951365115765826
chr12	46819100	46820100	-0.13542047484561934
chr12	46819200	46820200	-0.5555168060325802
chr12	46819300	46820300	-1.0079363425217387
chr12	46819400	46820400	-0.7116389590796666
chr12	46819500	46820500	-0.4816998298318111
chr12	46819600	46820600	-0.7461799337408763
chr12	46819700	46820700	-0.9100428919460528
chr12	46819800	46820800	-0.6885104143411754
chr12	46819900	46820900	-0.9426581915937968
chr12	46820000	46821000	-1.00332311132273
chr12	46820100	46821100	-1.216879872106394
chr12	46820200	46821200	-1.2151455563139386
chr12	46820300	46821300	-1.0848084443790804
chr12	46820400	46821400	-1.6317272492591195
chr12	46820500	46821500	-1.8202415660350169
chr12	46820600	46821600	-1.9307478978963681
chr12	46820700	46821700	-1.3791427141163373
chr12	46820800	46821800	-1.2779505728488452
chr12	46820900	46821900	-0.8083319580843663
chr12	46821000	46822000	-0.3865017226455194
chr12	46821100	46822100	0.4173145499210278
chr12	46821200	46822200	0.5615226207477813
chr12	46821300	46822300	0.71237622832836
chr12	46821400	46822400	0.9845115035164128
chr12	46821500	46822500	0.7513615339620566
chr12	46821600	46822600	1.1907600638551008
chr12	46821700	46822700	0.5341442550135802
chr12	46821800	46822800	0.4216198179598741
chr12	46821900	46822900	-0.2150703503274861
chr12	46822000	46823000	0.08070205496498949
chr12	46822100	46823100	-0.7308927322716912
chr12	46822200	46823200	-0.6728027837537478
chr12	46822300	46823300	-0.6615697612770312
chr12	46822400	46823400	-0.75832400787983
chr12	46822500	46823500	-0.05972198049549213
chr12	46822600	46823600	-0.35857146901920905
chr12	46822700	46823700	-0.2671672372800821
chr12	46822800	46823800	0.08803022954507443
chr12	46822900	46823900	0.7639214924428709
chr12	46823000	46824000	0.3992071193240502
chr12	46823100	46824100	0.3839643294889236
chr12	46823200	46824200	0.4065605373685672
chr12	46823300	46824300	0.33253422261808235
chr12	46823400	46824400	0.427394108602051
chr12	46823500	46824500	-0.12522138892512186
chr12	46823600	46824600	0.0038575489896545225
chr12	46823700	46824700	0.15083762527325564
chr12	46823800	46824800	-0.2407847299954995
chr12	46823900	46824900	-0.5440087571514702
chr12	46824000	46825000	-0.25763936948568655
chr12	46824100	46825100	-0.3823406517733877
chr12	46824200	46825200	-0.4594691685652451
chr12	46824300	46825300	-0.3920806587601738
chr12	46825200	46826200	0.8659906158776681
chr12	46825300	46826300	0.7715116707094103
chr12	46825400	46826400	0.6568474180059544
chr12	46825500	46826500	0.18379549948806967
chr12	46825600	46826600	0.4889814835161804
chr12	46825700	46826700	0.9285140266077236
chr12	46825800	46826800	1.3203581264938509
chr12	46825900	46826900	0.7583723033123084
chr12	46826000	46827000	-0.11509274884379284
chr12	46826100	46827100	-0.3045946652971682
chr12	46826200	46827200	0.12185303863224635
chr12	46826300	46827300	0.596764496998056
chr12	46826400	46827400	0.1951036319958106
chr12	46826500	46827500	0.6892953620681707
chr12	46826600	46827600	0.36398615748810337
chr12	46826700	46827700	0.2970595658089929
chr12	46826800	46827800	-0.6181613762311898
chr12	46826900	46827900	-0.9768140977474388
chr12	46827000	46828000	0.1412267760801351
chr12	46827100	46828100	0.3210342462291538
chr12	46827200	46828200	0.4784819211723341
chr12	46827300	46828300	0.17184787386490685
chr12	46827400	46828400	0.3252114024322305
chr12	46827500	46828500	0.2306764041778877
chr12	46827600	46828600	0.061311856177173
chr12	46827700	46828700	-0.1790963754528852
chr12	46827800	46828800	0.4923119877750432
chr12	46827900	46828900	1.0222284751396529
chr12	46828000	46829000	0.3478699837462021
chr12	46828100	46829100	0.09235846558663034
chr12	46828200	46829200	-0.8279247161653671
chr12	46828300	46829300	-1.1580684717682186
chr12	46828400	46829400	-1.8970330247027785
chr12	46828500	46829500	-2.2475791112311567
chr12	46828600	46829600	-2.2668443812769032
chr12	46828700	46829700	-2.3102572669445816
chr12	46828800	46829800	-1.8168584744016243
chr12	46828900	46829900	-2.4039747771984428
chr12	46829000	46830000	-2.0628190768989336
chr12	46829100	46830100	-2.120636311678181
chr12	46829200	46830200	-1.2714828885153002
chr12	46829300	46830300	-1.0941481519622336
chr12	46829400	46830400	-0.13765655011939806
chr12	46829500	46830500	0.2099471919539495
chr12	46829600	46830600	1.20497899607643
chr12	46829700	46830700	1.3557488422786346
chr12	46829800	46830800	1.3595333567051688
chr12	46829900	46830900	1.5656540055197268
chr12	46830000	46831000	1.3137628414166254
chr12	46830100	46831100	1.4899837757833176
chr12	46830200	46831200	1.5738012587447143
chr12	46830300	46831300	2.2417072668661664
chr12	46830400	46831400	2.2399057143465124
chr12	46830500	46831500	2.3167697973074457
chr12	46830600	46831600	1.4668512228372166
chr12	46830700	46831700	1.8842377625763675
chr12	46830800	46831800	1.788734029603734
chr12	46830900	46831900	2.108922203929009
chr12	46831000	46832000	1.881044500029423
chr12	46831100	46832100	1.980081954575301
chr12	46831200	46832200	1.445233903026653
chr12	46831300	46832300	1.3622785590877953
chr12	46831400	46832400	0.9557037336561504
chr12	46831500	46832500	0.8654793501952526
chr12	46831600	46832600	0.7240312087049626
chr12	46831700	46832700	0.3926781264576521
chr12	46831800	46832800	-0.11240906307263053
chr12	46831900	46832900	-0.4883569082787258
chr12	46832000	46833000	-0.24722150181075028
chr12	46832100	46833100	-0.2996868371191082
chr12	46832200	46833200	-0.2177428661713248
chr12	46832300	46833300	-0.17397979045761108
chr12	46832400	46833400	-0.17340997569509614
chr12	46832500	46833500	-0.6018549601951659
chr12	46832600	46833600	-0.0845671465767191
chr12	46832700	46833700	-0.6553373714416452
chr12	46832800	46833800	-1.1893211040891918
chr12	46832900	46833900	-1.1621649270876455
chr12	46833000	46834000	-0.6623411056571897
chr12	46833100	46834100	-0.3445347442224459
chr12	46833200	46834200	0.20613718196915606
chr12	46833300	46834300	-1.1887840842229571
chr12	46833400	46834400	-0.7094083059737629
chr12	46833500	46834500	-0.1842451964711994
chr12	46833600	46834600	-0.27041064115801644
chr12	46833700	46834700	0.4964219619191664
chr12	46833800	46834800	0.7151041801136878
chr12	46833900	46834900	0.2124250113112252
chr12	46834000	46835000	-0.07918683310449597
chr12	46834100	46835100	0.26051497073479896
chr12	46834200	46835200	-0.2455655705682368
chr12	46834300	46835300	0.7908869267886007
chr12	46834400	46835400	0.3621008273998372
chr12	46834500	46835500	0.29364889866727
chr12	46834600	46835600	0.4986788389143895
chr12	46834700	46835700	0.2070254592093672
chr12	46834800	46835800	0.4678432900003798
chr12	46834900	46835900	0.8588810999950001
chr12	46835000	46836000	1.2379455896153833
chr12	46835100	46836100	0.6425383988903249
chr12	46835200	46836200	1.0284388735754733
chr12	46835300	46836300	0.4525303130998726
chr12	46835400	46836400	0.7830818053442523
chr12	46835500	46836500	0.3866801974384714
chr12	46835600	46836600	-0.2539895289015435
chr12	46835700	46836700	-0.1221972931832106
chr12	46835800	46836800	-0.3840914386649523
chr12	46835900	46836900	-0.6807079820853903
chr12	46836000	46837000	-0.8449908985438108
chr12	46836100	46837100	-0.7359318010343471
chr12	46836200	46837200	-0.4834041219435866
chr12	46836300	46837300	0.06791081403499442
chr12	46836400	46837400	-0.06660261409682494
chr12	46836500	46837500	0.42381518153062975
chr12	46836600	46837600	0.7180411604224693
chr12	46836700	46837700	0.4522012731659288
chr12	46836800	46837800	0.4395576138273596
chr12	46836900	46837900	0.7169350330440932
chr12	46837000	46838000	0.09035809248869903
chr12	46837100	46838100	-0.17572244065780654
chr12	46837200	46838200	-0.5859325771210131
chr12	46837300	46838300	-0.9874627518581434
chr12	46837400	46838400	-1.4556021059308344
chr12	46837500	46838500	-1.660986993652882
chr12	46837600	46838600	-1.674960802000771
chr12	46837700	46838700	-1.7847913711038284
chr12	46837800	46838800	-2.032067100171522
chr12	46837900	46838900	-2.205745867194417
chr12	46838000	46839000	-1.7251134746141636
chr12	46838100	46839100	-1.7623261779231565
chr12	46838200	46839200	-1.8908817471849504
chr12	46838300	46839300	-1.3518914563827518
chr12	46838400	46839400	-1.3817581405802926
chr12	46838500	46839500	-1.7957524968447458
chr12	46838600	46839600	-1.3099330535980158
chr12	46838700	46839700	-1.0809469694989888
chr12	46838800	46839800	-0.5484592995395802
chr12	46838900	46839900	-0.8087009573543877
chr12	46839000	46840000	-1.255549358640705
chr12	46839100	46840100	-0.8852286687844868
chr12	46839200	46840200	-0.6301561182363824
chr12	46839300	46840300	-0.4552184151278419
chr12	46839400	46840400	0.27590442526589204
chr12	46839500	46840500	0.5979286249690259
chr12	46839600	46840600	0.5100455497955064
chr12	46839700	46840700	0.7412114724973082
chr12	46839800	46840800	0.8688758404236313
chr12	46839900	46840900	0.8664118543737465
chr12	46840000	46841000	0.9265729569692782
chr12	46840100	46841100	1.1081841768744742
chr12	46840200	46841200	1.0349056306697548
chr12	46840300	46841300	0.4802443010771992
chr12	46840400	46841400	0.08134818855063597
chr12	46840500	46841500	0.07101330298671071
chr12	46840600	46841600	-0.8212603319323977
chr12	46840700	46841700	-1.436448031976202
chr12	46840800	46841800	-1.5741370933022365
chr12	46840900	46841900	-1.0252225243106192
chr12	46841000	46842000	-0.5349378563138285
chr12	46841100	46842100	-1.007693244697288
chr12	46841200	46842200	-1.0701574555479
chr12	46841300	46842300	-0.8326869326613453
chr12	46841400	46842400	-1.1002595110621032
chr12	46841500	46842500	-0.7128257482512331
chr12	46841600	46842600	-0.07449298869547365
chr12	46841700	46842700	0.5074744993206465
chr12	46841800	46842800	0.4941862809390524
chr12	46841900	46842900	0.6679494284254232
chr12	46842000	46843000	0.2306889911300098
chr12	46842100	46843100	-0.4276771819302932
chr12	46842200	46843200	-0.8396217246196005
chr12	46842300	46843300	-1.4032127099586955
chr12	46842400	46843400	-1.4606803011334968
chr12	46842500	46843500	-1.5526690769118068
chr12	46842600	46843600	-1.03889776499258
chr12	46842700	46843700	-1.3275148086034405
chr12	46842800	46843800	-1.5083580089691904
chr12	46842900	46843900	-1.3410281310922458
chr12	46843000	46844000	-0.5090474505663187
chr12	46843100	46844100	0.0245287314068266
chr12	46843200	46844200	0.8469676378318827
chr12	46843300	46844300	1.2088664169879804
chr12	46843400	46844400	1.1065769486379833
chr12	46843500	46844500	0.2717790141455033
chr12	46843600	46844600	-0.2139592194928988
chr12	46843700	46844700	-0.05652356443370628
chr12	46843800	46844800	0.20734220742127696
chr12	46843900	46844900	-0.22871071028372797
chr12	46844000	46845000	-0.7295619233835035
chr12	46844100	46845100	-0.6003509255129501
chr12	46844200	46845200	-0.6002016773991334
chr12	46844300	46845300	-0.27780085901249074
chr12	46844400	46845400	0.15640941015023924
chr12	46844500	46845500	0.7919130568509721
chr12	46844600	46845600	1.1328242754002218
chr12	46844700	46845700	0.6723594344984486
chr12	46844800	46845800	0.7580106332261968
chr12	46844900	46845900	0.9370713233982284
chr12	46845000	46846000	0.83537129758142
chr12	46845100	46846100	1.0578350427494034
chr12	46845200	46846200	0.9723461678913564
chr12	46845300	46846300	0.3562869266861545
chr12	46845400	46846400	-0.18817966604725966
chr12	46845500	46846500	-1.0093808275409235
chr12	46845600	46846600	-1.5431656091463253
chr12	46845700	46846700	-1.4078030791801694
chr12	46845800	46846800	-2.1708526932256693
chr12	46845900	46846900	-2.5717022109374525
chr12	46846000	46847000	-3.0360006317997503
chr12	46846100	46847100	-3.2009803046353453
chr12	46846200	46847200	-2.9297570700548623
chr12	46846300	46847300	-2.712819857614758
chr12	46846400	46847400	-1.859778936849432
chr12	46846500	46847500	-1.08637003851866
chr12	46846600	46847600	-0.9404125614887808
chr12	46846700	46847700	-0.830468055922865
chr12	46846800	46847800	-0.4102981684309908
chr12	46846900	46847900	-0.11260284155428014
chr12	46847000	46848000	0.33436283507316455
chr12	46847100	46848100	0.527434957673338
chr12	46847200	46848200	-0.4391743567771661
chr12	46847300	46848300	-0.6158773803521822
chr12	46847400	46848400	-1.6228011090993255
chr12	46847500	46848500	-3.030486589321413
chr12	46847600	46848600	-3.559258164879291
chr12	46847700	46848700	-3.5024967100471067
chr12	46847800	46848800	-3.5767041153918697
chr12	46847900	46848900	-3.5403269705262312
chr12	46848000	46849000	-3.0092934569055574
chr12	46848100	46849100	-2.840864544189831
chr12	46848200	46849200	-3.2957735700569395
chr12	46848300	46849300	-3.5775716072900785
chr12	46848400	46849400	-3.2171440725577907
chr12	46848500	46849500	-2.3650277210922512
chr12	46848600	46849600	-1.9447044396142696
chr12	46848700	46849700	-2.1868145757498367
chr12	46848800	46849800	-2.0219611725025763
chr12	46848900	46849900	-2.176296830225712
chr12	46849000	46850000	-2.8829971356703603
chr12	46849100	46850100	-3.959270095102181
chr12	46849200	46850200	-3.781645293918833
chr12	46849300	46850300	-3.67442410331656
chr12	46849400	46850400	-4.175852173935876
chr12	46849500	46850500	-4.475019327626363
chr12	46849600	46850600	-4.773797356434597
chr12	46849700	46850700	-4.791984773617212
chr12	46849800	46850800	-6.088429398086191
chr12	46849900	46850900	-6.335099551196781
chr12	46850000	46851000	-6.629014573273892
chr12	46850100	46851100	-5.981333854418759
chr12	46850200	46851200	-5.925266491039008
chr12	46850300	46851300	-5.923299359434293
chr12	46850400	46851400	-6.6073392520378125
chr12	46850500	46851500	-7.082213019081903
chr12	46850600	46851600	-7.987681231979887
chr12	46850700	46851700	-8.369450631812285
chr12	46850800	46851800	-8.389017431544767
chr12	46850900	46851900	-9.261158812847027
chr12	46851000	46852000	-9.373817306442485
chr12	46851100	46852100	-9.477980861530174
chr12	46851200	46852200	-9.598484077591053
chr12	46851400	46852400	-9.747105419339817
chr12	46851500	46852500	-9.293474391259998
chr12	46851600	46852600	-9.427729096380258
chr12	46851700	46852700	-8.936309237309816
chr12	46851800	46852800	-8.57672477367227
chr12	46851900	46852900	-7.7621151730280005
chr12	46852000	46853000	-7.939611913413319
chr12	46852100	46853100	-8.343211565087017
chr12	46852200	46853200	-8.521496171035245
chr12	46852300	46853300	-8.582913596852732
chr12	46852400	46853400	-8.131636782431363
chr12	46852500	46853500	-8.499293325003286
chr12	46852600	46853600	-8.131518553764506
chr12	46852700	46853700	-9.058554854601173
chr12	46852800	46853800	-9.49095208308598
chr12	46852900	46853900	-9.387274730430246
chr12	46853000	46854000	-8.702305087812247
chr12	46853100	46854100	-8.397233790828265
chr12	46853200	46854200	-8.582999948912013
chr12	46853300	46854300	-9.020385734734283
chr12	46853400	46854400	-8.60231206450009
chr12	46853500	46854500	-7.961182155427121
chr12	46853600	46854600	-7.3004892094129135
chr12	46853700	46854700	-6.213417097506814
chr12	46854700	46855700	-5.129576802726618
chr12	46854800	46855800	-5.291198337371534
chr12	46854900	46855900	-5.254688095531826
chr12	46855000	46856000	-5.778093813690225
chr12	46855100	46856100	-5.436540127822743
chr12	46855200	46856200	-4.894328512393074
chr12	46855300	46856300	-4.389942358819408
chr12	46855400	46856400	-3.891171453115666
chr12	46855500	46856500	-4.048314789543877
chr12	46855600	46856600	-3.876167266331536
chr12	46855700	46856700	-4.836371706886979
chr12	46855800	46856800	-4.23607674794126
chr12	46855900	46856900	-4.007418616729551
chr12	46856000	46857000	-4.279653630016925
chr12	46856100	46857100	-4.606491499678564
chr12	46856200	46857200	-4.032211131065295
chr12	46856300	46857300	-4.228350214517143
chr12	46856400	46857400	-4.999002993990438
chr12	46856500	46857500	-4.7930276954218565
chr12	46856600	46857600	-4.44885407127602
chr12	46856700	46857700	-3.632848005592277
chr12	46856800	46857800	-4.101768869152126
chr12	46856900	46857900	-3.8823930749418376
chr12	46857000	46858000	-3.1801217301966647
chr12	46857100	46858100	-2.2163207890191545
chr12	46857200	46858200	-2.338866934741993
chr12	46857300	46858300	-1.6461734600104547
chr12	46857400	46858400	-0.8626472007918333
chr12	46857500	46858500	-1.0953074680808927
chr12	46858600	46859600	-2.5215808111134104
chr12	46858700	46859700	-1.9695062433948896
chr12	46858800	46859800	-2.11833634920958
chr12	46858900	46859900	-1.246051917880563
chr12	46859000	46860000	-1.5013793703236444
chr12	46859100	46860100	-0.7303557359021225
chr12	46859200	46860200	-0.9124644131736616
chr12	46859300	46860300	-1.183726958841668
chr12	46859400	46860400	-1.219982236481707
chr12	46859500	46860500	-2.0807175407830543
chr12	46859600	46860600	-2.804884334254247
chr12	46859700	46860700	-3.5537143429695766
chr12	46859800	46860800	-3.1810819034183737
chr12	46859900	46860900	-3.397620128682652
chr12	46860000	46861000	-2.8896991884999643
chr12	46860100	46861100	-3.9796939218521135
chr12	46860200	46861200	-4.4954532425158185
chr12	46860300	46861300	-4.237412314624886
chr12	46860400	46861400	-4.4435597669999725
chr12	46860500	46861500	-4.049651696297629
chr12	46860600	46861600	-3.2876000930256053
chr12	46860700	46861700	-3.0620560513208965
chr12	46860800	46861800	-2.789613166013284
chr12	46860900	46861900	-2.701147899204744
chr12	46861000	46862000	-3.8323039972519255
chr12	46861100	46862100	-3.1470561610774195
chr12	46861200	46862200	-2.525550592277224
chr12	46861300	46862300	-2.806966345377897
chr12	46861400	46862400	-2.546149597646386
chr12	46861500	46862500	-1.7432702358090808
chr12	46861600	46862600	-1.5463482213056767
chr12	46861700	46862700	-1.739457605270769
chr12	46861800	46862800	-1.6448166716052677
chr12	46861900	46862900	-2.145555815774636
chr12	46862000	46863000	-1.7292974686962401
chr12	46862100	46863100	-2.077510166017715
chr12	46862200	46863200	-2.158912312072572
chr12	46862300	46863300	-2.1922571308510483
chr12	46862400	46863400	-2.41026009773539
chr12	46862500	46863500	-3.161955521581569
chr12	46862600	46863600	-3.5072502803003047
chr12	46862700	46863700	-3.4591678254293967
chr12	46862800	46863800	-4.39604202581718
chr12	46862900	46863900	-3.4892934032972143
chr12	46863000	46864000	-3.3437117658903324
chr12	46863100	46864100	-3.2389615175756026
chr12	46863200	46864200	-3.6002854733880496
chr12	46863300	46864300	-3.230468145239118
chr12	46863400	46864400	-3.1339432326486003
chr12	46863500	46864500	-2.665964338356628
chr12	46863600	46864600	-2.8350989166877287
chr12	46863700	46864700	-2.507606905077731
chr12	46863800	46864800	-2.665473733688124
chr12	46863900	46864900	-3.057844451853484
chr12	46864000	46865000	-2.9055210650156345
chr12	46864100	46865100	-3.0884535476865915
chr12	46864200	46865200	-2.590410496176588
chr12	46864300	46865300	-3.4656956073837346
chr12	46864400	46865400	-2.9746703744573253
chr12	46864500	46865500	-2.9875096141538178
chr12	46864600	46865600	-2.150710812322357
chr12	46864700	46865700	-2.3707067280899636
chr12	46864800	46865800	-1.8476179530411048
chr12	46864900	46865900	-2.5064070371702134
chr12	46865000	46866000	-2.0612401462463423
chr12	46865100	46866100	-2.154536524763893
chr12	46865200	46866200	-1.873204330900476
chr12	46865300	46866300	-1.4667695306772812
chr12	46865400	46866400	-2.0819995226962242
chr12	46865500	46866500	-2.11136448811252
chr12	46865600	46866600	-2.7019667696664458
chr12	46865700	46866700	-2.638846113163824
chr12	46865800	46866800	-2.664040757482921
chr12	46865900	46866900	-1.9765730628835805
chr12	46866000	46867000	-2.2522759943110446
chr12	46866100	46867100	-1.8305509195946976
chr12	46866200	46867200	-2.100530411636629
chr12	46866300	46867300	-1.1373191553850148
chr12	46866400	46867400	-1.0643179812992325
chr12	46866500	46867500	-1.062663315512222
chr12	46866600	46867600	-0.9865245263499214
chr12	46866700	46867700	-0.5084274192054984
chr12	46866800	46867800	-1.1133428732704909
chr12	46866900	46867900	-1.3628421012643372
chr12	46867000	46868000	-1.2648187346626902
chr12	46867100	46868100	-1.2975359933727555
chr12	46867200	46868200	-1.1266049434845704
chr12	46867300	46868300	-1.3239259295451131
chr12	46867400	46868400	-0.8202063555052888
chr12	46867500	46868500	-0.383855209462236
chr12	46867600	46868600	-0.5403214796780065
chr12	46867700	46868700	-0.721660080508042
chr12	46867800	46868800	0.021310883696911
chr12	46867900	46868900	-0.077495662112194
chr12	46868000	46869000	-0.6077435535993192
chr12	46868100	46869100	-0.7275701370073664
chr12	46868200	46869200	-0.7746961573080126
chr12	46868300	46869300	-0.964214943738214
chr12	46868400	46869400	-1.3366826412293449
chr12	46868500	46869500	-2.4775438099041356
chr12	46868600	46869600	-2.1246325554783283
chr12	46868700	46869700	-2.012585676856904
chr12	46868800	46869800	-2.119568498454772
chr12	46868900	46869900	-1.8936249111311585
chr12	46869000	46870000	-1.9163606319089075
chr12	46869100	46870100	-2.2958614879243635
chr12	46869200	46870200	-2.0233725532504527
chr12	46869300	46870300	-1.865334556759176
chr12	46869400	46870400	-1.572183577914831
chr12	46869500	46870500	-1.2371535874069148
chr12	46869600	46870600	-1.2355696247459895
chr12	46869700	46870700	-1.3276174751175738
chr12	46869800	46870800	-0.9323736708440492
chr12	46869900	46870900	-0.9189615712318954
chr12	46870000	46871000	-0.7306795199869024
chr12	46870100	46871100	-0.5043465601525261
chr12	46870200	46871200	-0.6902458797724371
chr12	46870300	46871300	-0.7278050923887701
chr12	46870400	46871400	-1.0086291335652773
chr12	46870500	46871500	-0.7321538806162385
chr12	46870600	46871600	-0.8150659188485423
chr12	46870700	46871700	-1.2586357322974977
chr12	46870800	46871800	-0.9110492249043992
chr12	46870900	46871900	-1.3171648287565898
chr12	46871000	46872000	-1.6206889022497395
chr12	46871100	46872100	-1.5971256610136866
chr12	46871200	46872200	-1.858494668259452
chr12	46871300	46872300	-2.0817584476731565
chr12	46871400	46872400	-1.7401254527390484
chr12	46871500	46872500	-1.7478807490900727
chr12	46871600	46872600	-2.7733890503002514
chr12	46871700	46872700	-3.446233037687096
chr12	46871800	46872800	-4.365390818699382
chr12	46871900	46872900	-4.192200170554647
chr12	46872000	46873000	-3.506984202225591
chr12	46872100	46873100	-3.703493369179683
chr12	46872200	46873200	-3.5876908449790355
chr12	46872300	46873300	-3.518778753610015
chr12	46872400	46873400	-3.883595928546717
chr12	46872500	46873500	-3.825211752317976
chr12	46874100	46875100	-0.7893669116820807
chr12	46874200	46875200	-1.3405176485247519
chr12	46874300	46875300	-1.8535921035524627
chr12	46874400	46875400	-1.5334459672546212
chr12	46874500	46875500	-1.3945541661830434
chr12	46874600	46875600	-1.8731970315164208
chr12	46874700	46875700	-2.3455270201650764
chr12	46874800	46875800	-2.510403459754297
chr12	46874900	46875900	-2.2885935086976508
chr12	46875000	46876000	-2.5723645188679205
chr12	46875100	46876100	-2.455643544198783
chr12	46875200	46876200	-2.47459719400866
chr12	46875300	46876300	-2.2362089019137694
chr12	46875400	46876400	-2.2728462786721835
chr12	46875500	46876500	-2.871321097734353
chr12	46875600	46876600	-2.62820322326783
chr12	46875700	46876700	-1.6416661645540382
chr12	46875800	46876800	-1.7318200532448351
chr12	46875900	46876900	-2.628548853815116
chr12	46876000	46877000	-2.56100963850058
chr12	46876100	46877100	-3.0957686057139284
chr12	46876200	46877200	-2.525901596786252
chr12	46876300	46877300	-1.7046025915476624
chr12	46876400	46877400	-1.7457491175765598
chr12	46876500	46877500	-1.4862244357901762
chr12	46876600	46877600	-1.1872911834701618
chr12	46876700	46877700	-1.3988300563587566
chr12	46876800	46877800	-1.6677414444132963
chr12	46876900	46877900	-1.079417873566112
chr12	46877000	46878000	-1.1572568216458232
chr12	46877100	46878100	-0.8049814714293032
chr12	46877200	46878200	-1.4197476278218513
chr12	46877300	46878300	-1.8902980686821165
chr12	46877400	46878400	-1.5466733003842668
chr12	46877500	46878500	-1.307315185735835
chr12	46877600	46878600	-1.4058427231556558
chr12	46877700	46878700	-1.1506041113508845
chr12	46877800	46878800	-1.2117520020964132
chr12	46877900	46878900	-1.1435879452793152
chr12	46878000	46879000	-1.0793609143457445
chr12	46878100	46879100	-0.8737046736625902
chr12	46878200	46879200	-0.2028260889092356
chr12	46878300	46879300	-0.6566506374356371
chr12	46878400	46879400	-0.5070540458432177
chr12	46878500	46879500	-1.2128133567625825
chr12	46878600	46879600	-1.2786616728834297
chr12	46878700	46879700	-1.186546840734843
chr12	46878800	46879800	-0.9528888759009552
chr12	46878900	46879900	-0.9877498459504936
chr12	46879000	46880000	-1.3517037520269575
chr12	46879100	46880100	-1.3402370451276089
chr12	46879200	46880200	-1.4759868832237193
chr12	46879300	46880300	-1.1055342641901091
chr12	46879400	46880400	-1.4625928014967315
chr12	46879500	46880500	-0.7099945631161487
chr12	46879600	46880600	-1.2785455662559182
chr12	46879700	46880700	-1.4885731606502381
chr12	46879800	46880800	-1.290974715040212
chr12	46879900	46880900	-1.4603374869198684
chr12	46880000	46881000	-1.1964362822952024
chr12	46881100	46882100	-0.4574480070705746
chr12	46881200	46882200	-0.2538753665484019
chr12	46881300	46882300	-0.7485176117374857
chr12	46881400	46882400	-0.5932016752252404
chr12	46881500	46882500	-1.0887383429538966
chr12	46881600	46882600	-1.7876705569292228
chr12	46881700	46882700	-2.2769895202387427
chr12	46881800	46882800	-2.05465423151234
chr12	46881900	46882900	-2.3652295722483188
chr12	46882000	46883000	-2.527911227192149
chr12	46882100	46883100	-1.6429935629664876
chr12	46882200	46883200	-2.0971012381277907
chr12	46882300	46883300	-2.190591419078101
chr12	46882400	46883400	-2.07389824517148
chr12	46882500	46883500	-2.4182550098428903
chr12	46882600	46883600	-2.177411105145811
chr12	46882700	46883700	-1.8988513281987487
chr12	46882800	46883800	-1.2300555091684429
chr12	46882900	46883900	-1.39258668498395
chr12	46883000	46884000	-0.9714742654152394
chr12	46883100	46884100	-1.5265846332609014
chr12	46883200	46884200	-1.3587048350907895
chr12	46883300	46884300	-1.2122700341360306
chr12	46883400	46884400	-1.7524812966927006
chr12	46883500	46884500	-0.8991043677586075
chr12	46883600	46884600	-0.9289689919210924
chr12	46883700	46884700	-0.8481442138157759
chr12	46883800	46884800	-1.3513296405356652
chr12	46883900	46884900	-1.2849547396413832
chr12	46884000	46885000	-1.225952435594012
chr12	46884100	46885100	-0.7058780500208826
chr12	46884200	46885200	-0.5275787895960581
chr12	46884300	46885300	-0.397877691018658
chr12	46884400	46885400	0.07796041771334426
chr12	46884500	46885500	0.32249506567211755
chr12	46884600	46885600	0.4538721608313684
chr12	46884700	46885700	0.35298778581704554
chr12	46884800	46885800	0.9137539683192027
chr12	46884900	46885900	1.2149456871390774
chr12	46885000	46886000	0.754426765024183
chr12	46885100	46886100	0.2401228973853093
chr12	46885200	46886200	0.3159580291749152
chr12	46885300	46886300	0.4530401165815032
chr12	46885400	46886400	0.4965609855411214
chr12	46885500	46886500	0.18307657345493453
chr12	46885600	46886600	-0.19350624706031444
chr12	46885700	46886700	-1.0699071915145033
chr12	46885800	46886800	-1.2621194389401729
chr12	46885900	46886900	-1.906200857868798
chr12	46886000	46887000	-1.640901256047315
chr12	46886100	46887100	-1.4751541040157716
chr12	46886200	46887200	-2.0065613352487195
chr12	46886300	46887300	-1.980868506442736
chr12	46886400	46887400	-2.0321728726352437
chr12	46886500	46887500	-2.531851718667236
chr12	46886600	46887600	-2.2964539547756395
chr12	46886700	46887700	-1.772683877452491
chr12	46886800	46887800	-1.7744091333029919
chr12	46886900	46887900	-0.8967991845355364
chr12	46887000	46888000	-1.082638405456034
chr12	46887100	46888100	-1.1347214619104031
chr12	46887200	46888200	-1.1992936901271962
chr12	46887300	46888300	-1.5169758735310197
chr12	46887400	46888400	-1.5307231022029149
chr12	46887500	46888500	-1.2067497129556015
chr12	46887600	46888600	-1.1237394511618335
chr12	46887700	46888700	-1.1723489222053554
chr12	46887800	46888800	-1.9804589254498701
chr12	46887900	46888900	-2.7819024119986984
chr12	46888000	46889000	-2.705653682490932
chr12	46888100	46889100	-2.850019345157921
chr12	46888200	46889200	-1.9953538626502687
chr12	46888300	46889300	-2.5659329505108834
chr12	46888400	46889400	-3.2874062375404978
chr12	46888500	46889500	-4.040238204218212
chr12	46888600	46889600	-4.169532025604734
chr12	46888700	46889700	-4.210305330667461
chr12	46888800	46889800	-3.8434909581973615
chr12	46888900	46889900	-3.536790263403005
chr12	46889000	46890000	-4.027708130194105
chr12	46889100	46890100	-4.425423798900282
chr12	46889200	46890200	-4.636166150723779
chr12	46889300	46890300	-4.521682158220253
chr12	46889400	46890400	-4.940661866719672
chr12	46889500	46890500	-4.9679462245457975
chr12	46889600	46890600	-6.082149658893707
chr12	46889700	46890700	-5.6967807447969925
chr12	46889800	46890800	-6.033767781795057
chr12	46889900	46890900	-5.4930377325759325
chr12	46890000	46891000	-5.817751025211228
chr12	46890100	46891100	-5.417240223471472
chr12	46890200	46891200	-5.7075608765840755
chr12	46890300	46891300	-4.626147274683307
chr12	46890400	46891400	-3.672825866548281
chr12	46890500	46891500	-2.6102412747576045
chr12	46890600	46891600	-1.642832422708992
chr12	46890700	46891700	-2.577932694616794
chr12	46890800	46891800	-1.8475390439176904
chr12	46890900	46891900	-2.8101291540347453
chr12	46891000	46892000	-2.199532428484157
chr12	46891100	46892100	-2.253452820631477
chr12	46891200	46892200	-2.2599505952513685
chr12	46891300	46892300	-2.692275089888557
chr12	46891400	46892400	-2.5849065376654683
chr12	46891500	46892500	-2.9924345293042145
chr12	46891600	46892600	-2.8577061479567973
chr12	46891700	46892700	-2.0081095782140346
chr12	46891800	46892800	-2.54300075286017
chr12	46891900	46892900	-1.5014060891352798
chr12	46892000	46893000	-1.3798321883148343
chr12	46892100	46893100	-0.6125708618606969
chr12	46892200	46893200	-0.28573132952100183
chr12	46892300	46893300	-0.8793438070753157
chr12	46892400	46893400	-1.3034703824766989
chr12	46892500	46893500	-1.1431893155319888
chr12	46892600	46893600	-1.4831946953836348
chr12	46892700	46893700	-1.968685913393728
chr12	46892800	46893800	-2.2148444025293084
chr12	46892900	46893900	-2.2034106889017075
chr12	46893000	46894000	-1.4882173134155698
chr12	46893100	46894100	-1.7121904149125395
chr12	46893200	46894200	-1.42111049324098
chr12	46893300	46894300	-0.9150579760667878
chr12	46893400	46894400	-0.7909840889702147
chr12	46893500	46894500	-1.4715598500236908
chr12	46893600	46894600	-1.4977037035259395
chr12	46893700	46894700	-0.9313090169423004
chr12	46893800	46894800	-0.6357659531050807
chr12	46893900	46894900	-0.7453998513070409
chr12	46895500	46896500	-1.903705365443172
chr12	46895600	46896600	-2.048243266646251
chr12	46895700	46896700	-2.1949901574522297
chr12	46895800	46896800	-2.0290750402850954
chr12	46895900	46896900	-1.805437848388684
chr12	46896000	46897000	-1.8281237119436773
chr12	46896100	46897100	-1.82219187221008
chr12	46896200	46897200	-1.5212317235777255
chr12	46896300	46897300	-1.2634916043585678
chr12	46896400	46897400	-0.9937915890566376
chr12	46896500	46897500	-0.7673919680103393
chr12	46896600	46897600	0.194380356923807
chr12	46896700	46897700	0.018098789748138732
chr12	46896800	46897800	0.6836867250515993
chr12	46896900	46897900	0.17193014082485727
chr12	46897000	46898000	-0.17658118324745667
chr12	46897100	46898100	-0.5561289811643623
chr12	46897200	46898200	-0.2206311761070899
chr12	46897300	46898300	-0.38743462729024336
chr12	46897400	46898400	-0.641292512849266
chr12	46897500	46898500	-0.7575108231024198
chr12	46897600	46898600	-1.409935254149115
chr12	46897700	46898700	-1.259681292949458
chr12	46897800	46898800	-2.2159132294066897
chr12	46897900	46898900	-1.582996132872453
chr12	46898000	46899000	-1.1299894849213294
chr12	46898100	46899100	-0.8433234000186978
chr12	46898200	46899200	-1.2153873407390985
chr12	46898300	46899300	-0.965091855454598
chr12	46898400	46899400	-0.6252981260033943
chr12	46898500	46899500	-0.7807920735493323
chr12	46898600	46899600	-0.7014127785767039
chr12	46898700	46899700	-0.2707202017581111
chr12	46898800	46899800	0.20993957602500346
chr12	46898900	46899900	0.040287969412132286
chr12	46899000	46900000	-0.7307414030658039
chr12	46899100	46900100	-1.3190247784236429
chr12	46899200	46900200	-0.4529732810527248
chr12	46899300	46900300	-0.4679658405477863
chr12	46899400	46900400	-0.330782747311641
chr12	46899500	46900500	-0.16117729341899814
chr12	46899600	46900600	-0.2066365623941945
chr12	46899700	46900700	-0.10414488853602594
chr12	46899800	46900800	-0.06218864284158665
chr12	46899900	46900900	0.3512696330872158
chr12	46900000	46901000	0.4238463596830887
chr12	46900100	46901100	1.331249572738532
chr12	46900200	46901200	1.094180986348463
chr12	46900300	46901300	1.3550533243143208
chr12	46900400	46901400	0.9751614670038294
chr12	46900500	46901500	1.3015755712353845
chr12	46900600	46901600	1.5183987424614829
chr12	46900700	46901700	1.4166283401461142
chr12	46900800	46901800	1.215890045717418
chr12	46900900	46901900	-0.07674940039641269
chr12	46901000	46902000	0.48433914699065594
chr12	46901100	46902100	0.09380505884467567
chr12	46901200	46902200	0.02711530070260801
chr12	46901300	46902300	-0.20605727505081176
chr12	46901400	46902400	0.4665826129784237
chr12	46901500	46902500	0.17028700787476386
chr12	46901600	46902600	-0.17614582450527727
chr12	46901700	46902700	0.04571785924287008
chr12	46901800	46902800	-0.07111933810675614
chr12	46901900	46902900	0.9850620634341396
chr12	46902000	46903000	0.8975967047907597
chr12	46902100	46903100	1.1098966036945603
chr12	46902200	46903200	0.9206258788021884
chr12	46902300	46903300	0.5181478211731805
chr12	46902400	46903400	0.193702774083627
chr12	46902500	46903500	-0.5972786821667897
chr12	46902600	46903600	0.042580766729260484
chr12	46902700	46903700	-0.19636431143283228
chr12	46902800	46903800	0.9110508635585508
chr12	46902900	46903900	0.5300164486864632
chr12	46903000	46904000	0.23532051894752534
chr12	46903100	46904100	0.32791597661643035
chr12	46903200	46904200	-0.15938812757028398
chr12	46903300	46904300	0.24368669831672884
chr12	46903400	46904400	0.3438659529546245
chr12	46903500	46904500	1.4427025622162937
chr12	46903600	46904600	0.9278468456707468
chr12	46903700	46904700	1.3199800887255972
chr12	46903800	46904800	-0.1698486624860474
chr12	46903900	46904900	0.2542497335443459
chr12	46904000	46905000	0.6118809024608
chr12	46904100	46905100	0.5578745565164385
chr12	46904200	46905200	1.915350399460479
chr12	46904300	46905300	1.7561252897852115
chr12	46904400	46905400	1.6830339898495807
chr12	46904500	46905500	1.608244519009614
chr12	46904600	46905600	1.7801022109774247
chr12	46904700	46905700	0.9632777701342008
chr12	46904800	46905800	1.5580713209043828
chr12	46904900	46905900	1.0385851590428503
chr12	46905000	46906000	0.5825328494006007
chr12	46905100	46906100	-0.11914798487051274
chr12	46905200	46906200	-1.8865236150050424
chr12	46905300	46906300	-1.357506788389892
chr12	46905400	46906400	-1.1282823992761957
chr12	46905500	46906500	-0.9682303617220638
chr12	46905600	46906600	-1.564963404983232
chr12	46905700	46906700	-1.6604769415139815
chr12	46905800	46906800	-1.4156609594983072
chr12	46905900	46906900	-1.5969224877676718
chr12	46906000	46907000	-1.1060407084994055
chr12	46906100	46907100	-1.0921839694668771
chr12	46906200	46907200	-0.20149744854342586
chr12	46906300	46907300	-0.6746908320698453
chr12	46906400	46907400	-1.0933797046075406
chr12	46906500	46907500	-1.297141675059583
chr12	46906600	46907600	-0.7851439975439792
chr12	46906700	46907700	-0.02367018879662204
chr12	46906800	46907800	-0.14708590546671066
chr12	46906900	46907900	0.14580475422505
chr12	46907000	46908000	0.13750711994399706
chr12	46907100	46908100	0.1471779150271317
chr12	46907200	46908200	0.2879767630631405
chr12	46907300	46908300	0.6294805984936916
chr12	46907400	46908400	0.6457616142534576
chr12	46907500	46908500	0.6534274476097357
chr12	46907600	46908600	0.5917424429472404
chr12	46907700	46908700	0.4065564008881078
chr12	46907800	46908800	-0.2043434617767793
chr12	46907900	46908900	0.12062666583597452
chr12	46908000	46909000	0.1593548678164123
chr12	46908100	46909100	0.8144900679680859
chr12	46908200	46909200	0.4965973377386701
chr12	46908300	46909300	0.6476302006623299
chr12	46908400	46909400	0.9406927172668808
chr12	46908500	46909500	1.1472531457902968
chr12	46908600	46909600	1.3621289634554083
chr12	46908700	46909700	1.291261810450046
chr12	46908800	46909800	1.8072114357749367
chr12	46908900	46909900	1.2764510426369529
chr12	46909000	46910000	-0.2997098611381689
chr12	46909100	46910100	-0.7455109324228152
chr12	46909200	46910200	-1.5424599782938735
chr12	46909300	46910300	-2.321518857590533
chr12	46909400	46910400	-2.5032472453779917
chr12	46909500	46910500	-2.737810479792346
chr12	46909600	46910600	-3.1997819793811493
chr12	46909700	46910700	-3.8788246918859977
chr12	46909800	46910800	-4.4682797106374
chr12	46909900	46910900	-3.960378516034348
chr12	46910000	46911000	-3.4452458138452893
chr12	46910100	46911100	-3.6378349371970056
chr12	46910200	46911200	-2.9747927246767527
chr12	46910300	46911300	-2.823758771718567
chr12	46910400	46911400	-2.875532738429506
chr12	46910500	46911500	-3.288354741625773
chr12	46910600	46911600	-2.890832660746536
chr12	46910700	46911700	-2.188698856815117
chr12	46910800	46911800	-1.456583977493932
chr12	46912100	46913100	-1.0975487077024564
chr12	46912200	46913200	-0.5821123389878462
chr12	46912300	46913300	-0.7944733111537962
chr12	46912400	46913400	-0.7733839587641815
chr12	46912500	46913500	-0.961684502463867
chr12	46912600	46913600	-1.1762870443185958
chr12	46912700	46913700	-0.9657879475630636
chr12	46912800	46913800	-1.0442556380339432
chr12	46912900	46913900	-1.676206713467123
chr12	46913000	46914000	-1.075329234600501
chr12	46914200	46915200	-1.5384648817908928
chr12	46914300	46915300	-1.9018038905037642
chr12	46914400	46915400	-1.4548780513780313
chr12	46914500	46915500	-1.6215012542116194
chr12	46914600	46915600	-1.676240726219136
chr12	46914700	46915700	-1.4445773219024598
chr12	46914800	46915800	-1.6738612006198408
chr12	46914900	46915900	-0.5840930487305571
chr12	46915000	46916000	-0.39942577517231276
chr12	46915100	46916100	0.2533610977148973
chr12	46915200	46916200	-0.03380303351429631
chr12	46915300	46916300	0.2865332720699225
chr12	46915400	46916400	-0.05740632184194544
chr12	46915500	46916500	0.33825364529307594
chr12	46915600	46916600	0.7490011755709677
chr12	46915700	46916700	0.6979332999726608
chr12	46915800	46916800	0.6562542752316217
chr12	46915900	46916900	-0.2179387760273004
chr12	46916000	46917000	-0.22252391809993113
chr12	46916100	46917100	-0.18101468356938746
chr12	46916200	46917200	-0.4832615146333749
chr12	46916300	46917300	-0.3290044444458102
chr12	46916400	46917400	-0.12371879431879658
chr12	46916500	46917500	0.0339009859761222
chr12	46916600	46917600	-0.7909506473455054
chr12	46916700	46917700	-1.1902214844362564
chr12	46916800	46917800	-0.7312412818129344
chr12	46916900	46917900	-0.4058569660073256
chr12	46917000	46918000	-0.3935502644953056
chr12	46917100	46918100	-0.2059952142750546
chr12	46917200	46918200	0.4658377577052709
chr12	46917300	46918300	0.35817898300108797
chr12	46917400	46918400	0.17106205062929186
chr12	46917500	46918500	-0.48882495477758
chr12	46917600	46918600	-0.12949447146377122
chr12	46917700	46918700	-0.08157944033090297
chr12	46917800	46918800	-0.4110839829182008
chr12	46917900	46918900	-0.2776942822042854
chr12	46918000	46919000	-0.004200438903423432
chr12	46918100	46919100	-0.484523485242629
chr12	46918200	46919200	-0.6829938670499374
chr12	46918300	46919300	-0.9050547274991976
chr12	46918400	46919400	-1.2899592193572482
chr12	46918500	46919500	-0.5882947679878839
chr12	46918600	46919600	0.0963341044712344
chr12	46918700	46919700	-0.17352710845822486
chr12	46918800	46919800	0.05568877276137862
chr12	46918900	46919900	-0.1675989772089753
chr12	46919000	46920000	-0.0804751911029485
chr12	46919100	46920100	0.14260153000589434
chr12	46919200	46920200	-0.06550173082870832
chr12	46919300	46920300	-0.03350133227077332
chr12	46919400	46920400	0.009198702885091092
chr12	46919500	46920500	-0.9668643487863516
chr12	46919600	46920600	-0.9431827358267872
chr12	46919700	46920700	-0.5342026320124986
chr12	46919800	46920800	-0.4568725109239605
chr12	46919900	46920900	-1.0290865236493396
chr12	46920000	46921000	-1.0988339904933824
chr12	46920100	46921100	-1.7465902789520755
chr12	46920200	46921200	-1.6386216461485483
chr12	46920300	46921300	-1.1571858220729891
chr12	46920400	46921400	-0.7699724975390645
chr12	46920500	46921500	-0.1431002113993323
chr12	46920600	46921600	-0.8576091137178479
chr12	46920700	46921700	-0.7562142826444539
chr12	46920800	46921800	-0.9967039887164448
chr12	46920900	46921900	-0.43749558228214375
chr12	46921000	46922000	-0.4004516330171181
chr12	46921100	46922100	0.016148595919362917
chr12	46921200	46922200	0.7348013269460799
chr12	46921300	46922300	0.32557243281170223
chr12	46921400	46922400	0.2470053195050997
chr12	46921500	46922500	0.29484517898643464
chr12	46921600	46922600	0.7649479278741987
chr12	46921700	46922700	0.1838775992386293
chr12	46921800	46922800	0.13294424213930614
chr12	46921900	46922900	0.2232986393882116
chr12	46922000	46923000	-0.5237003492432873
chr12	46922100	46923100	-0.7351384528092
chr12	46922200	46923200	-1.7845005787089132
chr12	46922300	46923300	-1.6651579933462897
chr12	46922400	46923400	-1.1731197515473752
chr12	46922500	46923500	-1.131191466533763
chr12	46922600	46923600	-1.9788957402943483
chr12	46922700	46923700	-1.7659137240322116
chr12	46922800	46923800	-1.7339913271471192
chr12	46922900	46923900	-2.2547745092310008
chr12	46923000	46924000	-1.520610522124284
chr12	46923100	46924100	-1.6114819567092094
chr12	46923200	46924200	-1.3056936106940509
chr12	46923300	46924300	-1.3465499015277471
chr12	46923400	46924400	-1.5236282605842075
chr12	46923500	46924500	-1.8420428497848624
chr12	46923600	46924600	-0.6607530325426458
chr12	46923700	46924700	0.15747099867226294
chr12	46923800	46924800	-0.17852024809351785
chr12	46923900	46924900	-0.6039153165911744
chr12	46924000	46925000	-1.2462711504246402
chr12	46924100	46925100	-1.467405933723881
chr12	46924200	46925200	-1.3129454143882937
chr12	46924300	46925300	-1.6436067066397833
chr12	46924400	46925400	-2.0237067704687863
chr12	46924500	46925500	-1.95232608201198
chr12	46924600	46925600	-2.6813061467115555
chr12	46924700	46925700	-3.152947317160549
chr12	46924800	46925800	-2.683524652136392
chr12	46924900	46925900	-2.209490490626607
chr12	46925000	46926000	-1.4329000405236814
chr12	46925100	46926100	-1.0134621102313155
chr12	46925200	46926200	-1.242750733676835
chr12	46925300	46926300	-1.06391029192169
chr12	46925400	46926400	-0.6526768375653708
chr12	46925500	46926500	-0.7111135928124735
chr12	46925600	46926600	-0.7692931589018148
chr12	46925700	46926700	-0.5530113427252379
chr12	46925800	46926800	-0.7623438497526619
chr12	46925900	46926900	-0.4970286981099032
chr12	46926000	46927000	-0.9440987103587852
chr12	46926100	46927100	-0.8486355237122442
chr12	46926200	46927200	-0.6119825952781168
chr12	46926300	46927300	-0.342438937890889
chr12	46926400	46927400	-0.6118773686047856
chr12	46926500	46927500	-0.2750672191362391
chr12	46926600	46927600	-0.121672238267917
chr12	46927500	46928500	-1.824087428483336
chr12	46927600	46928600	-1.625823754964846
chr12	46927700	46928700	-1.3406257860159956
chr12	46927800	46928800	-0.5923686949105372
chr12	46927900	46928900	-0.5358513000129683
chr12	46928000	46929000	-0.5997219476915874
chr12	46928100	46929100	-0.9939131425475524
chr12	46928200	46929200	-1.3993829483561413
chr12	46928300	46929300	-0.8770975795438841
chr12	46928400	46929400	-0.3442397735255338
chr12	46928500	46929500	-0.14656283462445274
chr12	46928600	46929600	-0.12631164390966731
chr12	46928700	46929700	-0.3538707205413881
chr12	46928800	46929800	-0.6998004528878687
chr12	46928900	46929900	-0.183434039923406
chr12	46929000	46930000	0.13602335556420586
chr12	46929100	46930100	0.4471305520401333
chr12	46929200	46930200	0.9024351690393732
chr12	46929300	46930300	0.9219897671922916
chr12	46929400	46930400	0.5444300969906475
chr12	46929500	46930500	0.8330373297543595
chr12	46929600	46930600	0.9017172705610398
chr12	46929700	46930700	0.8867640718926729
chr12	46929800	46930800	0.8496646932708624
chr12	46929900	46930900	0.4602253449872137
chr12	46930000	46931000	0.3469881750600337
chr12	46930100	46931100	0.1661445093285444
chr12	46930200	46931200	0.217454688732418
chr12	46930300	46931300	0.3165241343296254
chr12	46930400	46931400	0.8503087381750682
chr12	46930500	46931500	0.6638816067595852
chr12	46930600	46931600	0.08502026869751586
chr12	46930700	46931700	0.10395740552514578
chr12	46930800	46931800	-0.4523321841929043
chr12	46930900	46931900	-0.5585708563853414
chr12	46931000	46932000	-0.8879737735185572
chr12	46931100	46932100	-0.7645418426948287
chr12	46931200	46932200	-1.272568957039598
chr12	46931300	46932300	-1.8264091387568115
chr12	46931400	46932400	-2.1003734534045138
chr12	46931500	46932500	-2.082773120934065
chr12	46931600	46932600	-1.7500206247104573
chr12	46931700	46932700	-1.7850024406333598
chr12	46931800	46932800	-1.5293458844438983
chr12	46932300	46933300	-1.0605935224961154
chr12	46932400	46933400	-1.6231034025917617
chr12	46932500	46933500	-1.4573210470195201
chr12	46932600	46933600	-1.7131722066535946
chr12	46932700	46933700	-1.420875145790076
chr12	46932800	46933800	-1.3412357243712798
chr12	46932900	46933900	-1.2648782576948634
chr12	46933000	46934000	-0.9425229161493278
chr12	46933100	46934100	-1.3684450471999507
chr12	46933200	46934200	-1.051318491782282
chr12	46933300	46934300	-1.049507759172145
chr12	46933400	46934400	-0.7664158266102761
chr12	46933500	46934500	-0.10596091115290146
chr12	46933600	46934600	0.22132460271999085
chr12	46933700	46934700	-0.3801020136598733
chr12	46933800	46934800	-0.4477156998284318
chr12	46933900	46934900	-0.25013498635603204
chr12	46934000	46935000	-0.5402033573092688
chr12	46934100	46935100	-0.4978012041486848
chr12	46934200	46935200	-0.5707380511346132
chr12	46934300	46935300	-0.6041362253798579
chr12	46934400	46935400	-0.35132716794112945
chr12	46934500	46935500	-0.5894237345177914
chr12	46934600	46935600	-0.8852280331285063
chr12	46934700	46935700	-0.2512281057344022
chr12	46934800	46935800	-0.3908442094406389
chr12	46934900	46935900	-0.11755455070248515
chr12	46935000	46936000	-0.1449149656464296
chr12	46935100	46936100	0.11090015452867068
chr12	46935200	46936200	-0.11743791114827933
chr12	46935300	46936300	0.10189242613012707
chr12	46935400	46936400	0.4874029760839258
chr12	46935500	46936500	0.061988375792175726
chr12	46935600	46936600	1.1293680337876248
chr12	46935700	46936700	0.7221914932351038
chr12	46935800	46936800	0.7335895172518182
chr12	46935900	46936900	0.15021198991996498
chr12	46936000	46937000	1.1635997041000545
chr12	46936100	46937100	0.780314604557223
chr12	46936200	46937200	0.4618955516298353
chr12	46936300	46937300	0.3595558128683024
chr12	46936400	46937400	0.08303888076388738
chr12	46936500	46937500	0.25943926507340626
chr12	46936600	46937600	-0.6203453213667787
chr12	46936700	46937700	-1.2591447622921226
chr12	46936800	46937800	-1.0079596129628812
chr12	46936900	46937900	-1.160525551249407
chr12	46937000	46938000	-1.8297149019974621
chr12	46937100	46938100	-1.549177894886145
chr12	46937200	46938200	-1.3696858942970958
chr12	46937300	46938300	-1.9346765151727272
chr12	46937400	46938400	-2.220830857440109
chr12	46937500	46938500	-2.000932385127122
chr12	46937600	46938600	-1.48666215188983
chr12	46937700	46938700	-0.9244997044756756
chr12	46937800	46938800	-1.5019250065566268
chr12	46937900	46938900	-1.7528736226423651
chr12	46938000	46939000	-1.9041995085471353
chr12	46938100	46939100	-1.837274941832028
chr12	46938200	46939200	-1.4838129589305409
chr12	46938300	46939300	-0.6897917695895275
chr12	46938400	46939400	-0.4736228387192438
chr12	46938500	46939500	-0.8604041185513986
chr12	46938600	46939600	-1.2650286850854509
chr12	46941500	46942500	-1.9028473301610136
chr12	46941600	46942600	-1.6134781808115468
chr12	46941700	46942700	-0.9129173430084548
chr12	46941800	46942800	-0.8218251825231702
chr12	46941900	46942900	0.04535080277991548
chr12	46942000	46943000	0.1220489886628711
chr12	46942100	46943100	0.30382680621960423
chr12	46942200	46943200	0.20488632295404907
chr12	46942300	46943300	-0.2141676031611177
chr12	46942400	46943400	0.29227066954860065
chr12	46942500	46943500	0.7366924982900047
chr12	46942600	46943600	0.4516004945775368
chr12	46942700	46943700	0.34871456567084874
chr12	46942800	46943800	0.7773842579500517
chr12	46942900	46943900	0.6216350878359325
chr12	46943000	46944000	-0.09755453172364306
chr12	46943100	46944100	-0.5510848802597643
chr12	46943200	46944200	-0.08440158608818465
chr12	46943300	46944300	0.38473348385066397
chr12	46943400	46944400	-0.11359477584352065
chr12	46943500	46944500	-0.07212499160085037
chr12	46943600	46944600	-0.30503861829557105
chr12	46943700	46944700	-0.7412790565962913
chr12	46943800	46944800	-0.6129637015324466
chr12	46943900	46944900	-0.4477443108320857
chr12	46944000	46945000	-0.0307837639226939
chr12	46944100	46945100	-0.024765878673861264
chr12	46944200	46945200	-0.6082670785603925
chr12	46944300	46945300	-1.0171290445861318
chr12	46944400	46945400	-1.1398309664124928
chr12	46944500	46945500	-1.6092774651416193
chr12	46944600	46945600	-1.1096305356110059
chr12	46944700	46945700	-0.8571293898808621
chr12	46944800	46945800	-1.2737426332160948
chr12	46944900	46945900	-1.6475593918898144
chr12	46945000	46946000	-1.2927508885845418
chr12	46945100	46946100	-1.3981607693295084
chr12	46945800	46946800	1.342784225317036
chr12	46945900	46946900	0.8852821343200835
chr12	46946000	46947000	-0.12515370407779394
chr12	46946100	46947100	-0.08667851168955404
chr12	46946200	46947200	-0.03245173441486613
chr12	46946300	46947300	-0.1532174776709392
chr12	46946400	46947400	-0.9191654806717924
chr12	46946500	46947500	-1.6032373605756969
chr12	46946600	46947600	-1.884606425269041
chr12	46946700	46947700	-2.17276941727282
chr12	46946800	46947800	-1.6925357273495143
chr12	46946900	46947900	-1.5028558356567656
chr12	46947000	46948000	-1.235035244048225
chr12	46947100	46948100	-1.3809949733150526
chr12	46947200	46948200	-1.3111270455944508
chr12	46947300	46948300	-1.2281371908315186
chr12	46947400	46948400	-0.3745596005262095
chr12	46947500	46948500	-0.3210225218580288
chr12	46947600	46948600	-0.6975644243608531
chr12	46947700	46948700	-0.6607428329784316
chr12	46947800	46948800	-1.3952342526596333
chr12	46947900	46948900	-1.588362943171041
chr12	46948000	46949000	-1.5020405527671645
chr12	46948100	46949100	-0.9048178786186816
chr12	46948200	46949200	-1.237234732575927
chr12	46948300	46949300	-0.7877246417736207
chr12	46948400	46949400	-1.0746340456129102
chr12	46948500	46949500	-0.2530086263670687
chr12	46948600	46949600	0.5575628974057443
chr12	46948700	46949700	-0.13182854299488786
chr12	46948800	46949800	-0.07325966929377631
chr12	46948900	46949900	-0.3086517939750938
chr12	46949000	46950000	-0.2302329514642077
chr12	46949100	46950100	-1.4859871629515988
chr12	46949200	46950200	-2.0584591592809742
chr12	46949300	46950300	-2.4563940815675367
chr12	46949400	46950400	-2.42015908427072
chr12	46949500	46950500	-3.8449260804762884
chr12	46949600	46950600	-3.7678668170972713
chr12	46949700	46950700	-2.8131126754708924
chr12	46949800	46950800	-2.4984641862351324
chr12	46949900	46950900	-1.5952608295117583
chr12	46950000	46951000	-1.6545015622483399
chr12	46950100	46951100	-1.3738376204529743
chr12	46950200	46951200	-0.3627562561511163
chr12	46950300	46951300	-0.4010483734072137
chr12	46950400	46951400	-0.3109520810251403
chr12	46950500	46951500	0.6764225090898704
chr12	46950600	46951600	-0.1688787206505358
chr12	46950700	46951700	-0.9684787938250918
chr12	46950800	46951800	-0.4111376919674135
chr12	46950900	46951900	-1.2150362685983462
chr12	46951000	46952000	-0.8436882019952487
chr12	46951100	46952100	-0.545359989769674
chr12	46951200	46952200	-0.8910688843362803
chr12	46951300	46952300	-1.4815691879384931
chr12	46951400	46952400	-1.6570833869238124
chr12	46951500	46952500	-1.8269056511648825
chr12	46951600	46952600	-1.0017699814094343
chr12	46951700	46952700	-0.8267842900366026
chr12	46951800	46952800	-1.638399801507754
chr12	46951900	46952900	-1.3918240777756494
chr12	46952000	46953000	-1.7225587646574607
chr12	46952100	46953100	-2.128944832160197
chr12	46952200	46953200	-2.5961350333488005
chr12	46952300	46953300	-2.31454478300374
chr12	46952400	46953400	-1.7720245680561064
chr12	46952500	46953500	-2.000335520385106
chr12	46952600	46953600	-2.6638866199010782
chr12	46952700	46953700	-2.6062564368049976
chr12	46952800	46953800	-2.1394127401721
chr12	46953200	46954200	-1.2544830545798904
chr12	46953300	46954300	-0.9192811925782808
chr12	46953400	46954400	-1.120103544497372
chr12	46953500	46954500	-0.6115708005063002
chr12	46953600	46954600	-0.7488814480409268
chr12	46953700	46954700	-0.9499841123401821
chr12	46953800	46954800	-0.9127427925203544
chr12	46953900	46954900	-0.5674181524999726
chr12	46954000	46955000	-0.5810914893830006
chr12	46954100	46955100	0.34260864567562793
chr12	46954200	46955200	0.3883131553579381
chr12	46954300	46955300	-0.1942266003112058
chr12	46954400	46955400	-0.24975688578251026
chr12	46954500	46955500	-0.2297503249866029
chr12	46954600	46955600	-0.1810916280707249
chr12	46954700	46955700	0.6554968505508447
chr12	46954800	46955800	0.03516885774770925
chr12	46954900	46955900	-0.4927433626445165
chr12	46955000	46956000	-0.7689443268816548
chr12	46955100	46956100	-1.2723603918088204
chr12	46955200	46956200	-0.7765753579499468
chr12	46955300	46956300	-0.6681549131931881
chr12	46955400	46956400	-1.0967613084482586
chr12	46955500	46956500	-1.3296838351703602
chr12	46955600	46956600	-1.3320554454509794
chr12	46955700	46956700	-1.952774586484781
chr12	46955800	46956800	-1.8826574450323608
chr12	46955900	46956900	-1.849884769471184
chr12	46956000	46957000	-1.573956709552357
chr12	46956100	46957100	-1.7664979186521392
chr12	46956200	46957200	-2.3504098170358025
chr12	46956300	46957300	-1.81007167974666
chr12	46956400	46957400	-1.375946264680796
chr12	46956500	46957500	-1.1461503501790014
chr12	46956600	46957600	-1.3040314800068569
chr12	46956700	46957700	-1.2541695256511691
chr12	46956800	46957800	-1.0114437478153706
chr12	46956900	46957900	-1.248721464445845
chr12	46957000	46958000	-1.6924144145766344
chr12	46957100	46958100	-1.6781104692535374
chr12	46957200	46958200	-1.4172576406249642
chr12	46957300	46958300	-1.824278854861196
chr12	46957400	46958400	-2.3288774637075966
chr12	46957500	46958500	-2.6184944937320966
chr12	46957600	46958600	-2.381162073755724
chr12	46957700	46958700	-2.3141639333647106
chr12	46957800	46958800	-2.2087067350630254
chr12	46957900	46958900	-1.8788406351540057
chr12	46958000	46959000	-1.5937980600554043
chr12	46958400	46959400	-0.5340159168337821
chr12	46958500	46959500	-0.8460830518698979
chr12	46958600	46959600	-0.4915172777156502
chr12	46958700	46959700	-0.5568135516738445
chr12	46958800	46959800	-0.5729747371630347
chr12	46958900	46959900	-0.5260680607844511
chr12	46959000	46960000	-0.5372155725092834
chr12	46959100	46960100	-1.0395083621938577
chr12	46959200	46960200	-0.683771798449649
chr12	46959300	46960300	-0.7808336951333241
chr12	46959700	46960700	0.9681266471945132
chr12	46959800	46960800	1.2323084223236298
chr12	46959900	46960900	0.5465634798074763
chr12	46960000	46961000	0.16819321371113835
chr12	46960100	46961100	0.1376816532713231
chr12	46960200	46961200	0.4653077857846618
chr12	46960300	46961300	0.5382698761987279
chr12	46960400	46961400	-0.020529328803975653
chr12	46960500	46961500	0.2797698933739292
chr12	46960600	46961600	0.054297315117423216
chr12	46960700	46961700	0.4328167885452713
chr12	46960800	46961800	0.4191549047522669
chr12	46962000	46963000	-1.5511818206537167
chr12	46962100	46963100	-1.7876877587170577
chr12	46962200	46963200	-1.7159553325670325
chr12	46962400	46963400	-0.4828834934802259
chr12	46962500	46963500	-0.3913207175199901
chr12	46962600	46963600	-0.644968634819813
chr12	46962700	46963700	-0.4949383923710955
chr12	46962800	46963800	-0.8178092817455255
chr12	46962900	46963900	-0.3930548408299978
chr12	46963000	46964000	-0.6958134994826778
chr12	46963100	46964100	-0.6315376989216394
chr12	46963200	46964200	-0.5757619082972851
chr12	46963300	46964300	-0.7285646337285631
chr12	46963400	46964400	-0.9426395947184312
chr12	46963500	46964500	-0.36911269789262463
chr12	46963600	46964600	0.20765604780199265
chr12	46963700	46964700	0.5601864847842947
chr12	46963800	46964800	1.1610523274261189
chr12	46963900	46964900	1.0490669189829331
chr12	46964000	46965000	1.2340880415677273
chr12	46964100	46965100	1.1853411808674756
chr12	46964200	46965200	1.286953055629282
chr12	46964300	46965300	1.251236526252918
chr12	46964400	46965400	0.7669548679266708
chr12	46964500	46965500	0.015214728296492787
chr12	46964600	46965600	-0.5032328816335839
chr12	46964700	46965700	-0.5002067013456206
chr12	46964800	46965800	-0.993539173639844
chr12	46964900	46965900	-0.8394823079823035
chr12	46965000	46966000	-0.7162782735227882
chr12	46965100	46966100	-0.628026085615999
chr12	46965200	46966200	0.016351502799477308
chr12	46965300	46966300	0.4268143509574837
chr12	46965400	46966400	0.8490196265663295
chr12	46965500	46966500	0.8173174696377915
chr12	46965600	46966600	0.4937346889573301
chr12	46965700	46966700	0.5136212023606745
chr12	46965800	46966800	0.5566181460876497
chr12	46965900	46966900	0.4309566453889699
chr12	46966000	46967000	0.34712948501989255
chr12	46966100	46967100	-0.3960609053892168
chr12	46966200	46967200	-0.8736880354691564
chr12	46966300	46967300	-0.8249079350265461
chr12	46966400	46967400	-0.4980803573777301
chr12	46966500	46967500	-0.3772471243876428
chr12	46966600	46967600	0.0399320106959077
chr12	46966700	46967700	-0.2312522129012073
chr12	46966800	46967800	-0.1481990673612072
chr12	46966900	46967900	-0.05550514041415238
chr12	46967000	46968000	-0.1519283223593437
chr12	46967100	46968100	0.7768793603333146
chr12	46967200	46968200	0.8223521708375678
chr12	46967300	46968300	0.8453897876210709
chr12	46968400	46969400	-0.6463361966478219
chr12	46968500	46969500	-0.2315145358195237
chr12	46968600	46969600	-0.6141808872735832
chr12	46968700	46969700	-0.4316021607197874
chr12	46968800	46969800	-0.3707852255934403
chr12	46968900	46969900	-0.282179455091131
chr12	46969000	46970000	-0.13662306472714497
chr12	46969100	46970100	0.01294632445742523
chr12	46969200	46970200	0.04435380634149371
chr12	46969300	46970300	-0.0901549095513664
chr12	46969400	46970400	-0.30851373917921965
chr12	46969500	46970500	-0.6507554049482392
chr12	46969600	46970600	-0.2182197766546864
chr12	46969700	46970700	0.3563459359473449
chr12	46969800	46970800	0.1667242494452636
chr12	46969900	46970900	-0.043108174806614385
chr12	46970000	46971000	-0.3140552807575855
chr12	46970100	46971100	-0.08768736251334754
chr12	46970200	46971200	-0.23238759928352865
chr12	46970300	46971300	-0.4096501821232101
chr12	46970400	46971400	-0.43815676684221416
chr12	46970500	46971500	-0.0861778174482797
chr12	46970600	46971600	-0.6026308272640861
chr12	46970700	46971700	-0.8790195227005002
chr12	46970800	46971800	-0.6546911251352889
chr12	46970900	46971900	-0.4949119265721262
chr12	46971000	46972000	-0.7532339628200171
chr12	46971100	46972100	-0.9540388201647076
chr12	46971200	46972200	-1.0473325154246818
chr12	46971300	46972300	-0.4872849494853458
chr12	46971400	46972400	-0.2909765900795941
chr12	46971500	46972500	-0.544927696365771
chr12	46971600	46972600	-0.06580710018392287
chr12	46971700	46972700	-0.7440300545239534
chr12	46971800	46972800	-0.5438354708255276
chr12	46971900	46972900	-0.5845303455724218
chr12	46972000	46973000	-0.04773248323816181
chr12	46972100	46973100	0.14511045786266855
chr12	46972200	46973200	0.03109285891008473
chr12	46972300	46973300	-0.08040877964945868
chr12	46972400	46973400	0.016467227765771374
chr12	46972500	46973500	-0.3946027610754202
chr12	46972600	46973600	-0.7935433917757759
chr12	46972700	46973700	-0.019386386975097262
chr12	46972800	46973800	-0.4040540480749958
chr12	46972900	46973900	-0.21493195947675173
chr12	46973000	46974000	-0.30291359720803296
chr12	46973100	46974100	-0.2932746133151491
chr12	46973200	46974200	0.5617884247453809
chr12	46973300	46974300	0.6223802921616135
chr12	46973400	46974400	1.172559668786484
chr12	46973500	46974500	1.4000737677932709
chr12	46973600	46974600	0.8099607216090009
chr12	46973700	46974700	0.19379868710056905
chr12	46973800	46974800	0.10439025249110843
chr12	46973900	46974900	-0.4325610623460488
chr12	46974000	46975000	-0.4586022690052867
chr12	46974100	46975100	-1.316699048252935
chr12	46974200	46975200	-1.6397061871654146
chr12	46974300	46975300	-2.013723940278738
chr12	46974400	46975400	-2.617148165613255
chr12	46974500	46975500	-3.1871988036888363
chr12	46974600	46975600	-2.143401565893221
chr12	46974700	46975700	-1.941928925146012
chr12	46974800	46975800	-1.7286262076106456
chr12	46975900	46976900	-1.4766207444523116
chr12	46976000	46977000	-1.0615749120783673
chr12	46976100	46977100	-0.2919057479552166
chr12	46976200	46977200	0.13348849618420047
chr12	46977700	46978700	-1.3988167576679047
chr12	46977800	46978800	-1.0616558532005524
chr12	46977900	46978900	-1.2632273117565092
chr12	46978000	46979000	-1.0632899402022424
chr12	46979800	46980800	0.2541078587230797
chr12	46979900	46980900	0.29425895809558417
chr12	46980000	46981000	0.1349509232297169
chr12	46980100	46981100	0.4136881810669117
chr12	46980200	46981200	0.3915196970194263
chr12	46980300	46981300	0.6357166052293824
chr12	46980400	46981400	0.2313106216824676
chr12	46980500	46981500	0.9650604832735727
chr12	46980600	46981600	1.36305546174479
chr12	46980700	46981700	1.788263864687807
chr12	46980800	46981800	1.6341309123162404
chr12	46980900	46981900	0.9499824471924396
chr12	46981000	46982000	0.875156377856889
chr12	46981100	46982100	0.6847695459954969
chr12	46981200	46982200	0.7155715337446393
chr12	46981300	46982300	0.6671676051835629
chr12	46981400	46982400	1.185008000636103
chr12	46981500	46982500	0.6250105132236884
chr12	46981600	46982600	0.4883736821522358
chr12	46981700	46982700	-0.0909269523386526
chr12	46981800	46982800	-0.15539034309112792
chr12	46981900	46982900	0.004319882756029475
chr12	46982000	46983000	0.2794083824700527
chr12	46982100	46983100	0.4437413236662952
chr12	46982200	46983200	1.0354956626955114
chr12	46982300	46983300	0.5568750767485091
chr12	46982400	46983400	0.3808597737653588
chr12	46982500	46983500	0.5330602099411592
chr12	46982600	46983600	0.3862356031214873
chr12	46982700	46983700	0.25660590352958257
chr12	46982800	46983800	0.20870536661198008
chr12	46982900	46983900	0.8660513423582848
chr12	46983000	46984000	0.7635168728512622
chr12	46983100	46984100	0.6463621967013963
chr12	46983200	46984200	-0.2464046297127908
chr12	46983300	46984300	-0.6476990223356842
chr12	46983400	46984400	-0.4848422005460882
chr12	46983500	46984500	-0.8211055275115656
chr12	46983600	46984600	-0.4162036298801682
chr12	46983700	46984700	-0.5542426137584703
chr12	46983800	46984800	-0.6383682625357867
chr12	46983900	46984900	-0.9886966128285752
chr12	46984000	46985000	-1.2103287342999327
chr12	46984100	46985100	-1.4254301676852574
chr12	46984200	46985200	-0.8641761692989606
chr12	46984300	46985300	0.15638973892868696
chr12	46984400	46985400	0.022145414457335123
chr12	46985500	46986500	-1.0939024097735028
chr12	46985600	46986600	-0.9540724347887466
chr12	46985700	46986700	-0.3036116068907001
chr12	46985800	46986800	-0.5335243087856063
chr12	46985900	46986900	-0.924611572606162
chr12	46986000	46987000	0.030185507830437195
chr12	46986100	46987100	0.21918625586188184
chr12	46986200	46987200	0.0990818200099658
chr12	46986300	46987300	-0.11443980583024853
chr12	46986400	46987400	-0.4980217292019234
chr12	46986500	46987500	-1.3281883502166196
chr12	46986600	46987600	-1.3806385393615543
chr12	46986700	46987700	-2.1800010945887682
chr12	46986800	46987800	-2.2611984999829726
chr12	46986900	46987900	-1.7154298054676709
chr12	46987000	46988000	-1.9850323272130703
chr12	46987100	46988100	-2.022727294956006
chr12	46987200	46988200	-1.9685889288410767
chr12	46987300	46988300	-2.2218842768324207
chr12	46987400	46988400	-2.3631105610483325
chr12	46987500	46988500	-2.365924418045438
chr12	46987600	46988600	-2.5064488802044016
chr12	46987700	46988700	-2.129808077575712
chr12	46987800	46988800	-2.4721415117493843
chr12	46987900	46988900	-3.404334440703786
chr12	46988000	46989000	-3.4928012711936463
chr12	46988100	46989100	-3.4599646783027214
chr12	46988200	46989200	-3.3396306836383527
chr12	46988300	46989300	-2.826098942079423
chr12	46988400	46989400	-2.951260243846116
chr12	46988500	46989500	-2.438268363688372
chr12	46988600	46989600	-2.4202379190894603
chr12	46988700	46989700	-2.563970763957592
chr12	46988800	46989800	-2.1516862549858327
chr12	46988900	46989900	-1.7224216221577098
chr12	46989000	46990000	-1.9770041290171918
chr12	46989100	46990100	-1.908768846291235
chr12	46989200	46990200	-2.4356471831676085
chr12	46989300	46990300	-2.635339138582128
chr12	46989400	46990400	-2.6715787511090188
chr12	46989500	46990500	-2.9267820861936387
chr12	46989600	46990600	-2.4965035908418627
chr12	46989700	46990700	-3.072313206636481
chr12	46989800	46990800	-2.7924277713220538
chr12	46989900	46990900	-2.5752713958202764
chr12	46990000	46991000	-2.599923773993933
chr12	46990100	46991100	-2.4822321134517984
chr12	46990200	46991200	-2.3150071691403182
chr12	46990300	46991300	-2.5424700636942217
chr12	46990400	46991400	-2.9249438419951663
chr12	46990500	46991500	-2.8537158558916387
chr12	46990600	46991600	-3.327460213712872
chr12	46990700	46991700	-2.762417217180981
chr12	46990800	46991800	-2.530927458476828
chr12	46990900	46991900	-2.346419860338889
chr12	46991000	46992000	-1.651070956728648
chr12	46991100	46992100	-1.7177172630437056
chr12	46991200	46992200	-1.5358072282757735
chr12	46991300	46992300	-0.9165303467986357
chr12	46991400	46992400	-0.7615684318681079
chr12	46991500	46992500	-1.4341240905087351
chr12	46991600	46992600	-2.2350343535652977
chr12	46991700	46992700	-2.339280430101917
chr12	46991800	46992800	-3.28006977027633
chr12	46991900	46992900	-4.311742590220157
chr12	46992000	46993000	-5.474105169161763
chr12	46992100	46993100	-5.448536055512045
chr12	46992200	46993200	-5.823773341767661
chr12	46992300	46993300	-6.960829236073383
chr12	46992400	46993400	-7.275923101322965
chr12	46992500	46993500	-7.33800390059244
chr12	46992600	46993600	-7.08510860630959
chr12	46992700	46993700	-7.184467829975945
chr12	46992800	46993800	-7.4991546010748
chr12	46992900	46993900	-7.215693694544092
chr12	46993000	46994000	-7.050696773784268
chr12	46993100	46994100	-7.8247177469646045
chr12	46993200	46994200	-8.245889542106223
chr12	46993300	46994300	-7.675602290400969
chr12	46993400	46994400	-7.627302457772692
chr12	46993500	46994500	-7.810423553872237
chr12	46993600	46994600	-8.11831512058622
chr12	46993700	46994700	-9.026327913861751
chr12	46993800	46994800	-8.289359571335982
chr12	46993900	46994900	-8.305032022250531
chr12	46994000	46995000	-8.244382914715176
chr12	46994100	46995100	-8.32325522244631
chr12	46994200	46995200	-7.770188664291228
chr12	46994300	46995300	-7.624557615600045
chr12	46994400	46995400	-7.492775161238438
chr12	46994500	46995500	-8.044396771021184
chr12	46994600	46995600	-7.75269692625988
chr12	46994700	46995700	-7.059559369502058
chr12	46994800	46995800	-7.953010394352264
chr12	46994900	46995900	-7.646410639631204
chr12	46995000	46996000	-8.544993601526368
chr12	46995100	46996100	-7.365325286946927
chr12	46995200	46996200	-8.617886650218077
chr12	46995300	46996300	-8.484432908717077
chr12	46995400	46996400	-8.994884027345847
chr12	46995500	46996500	-8.890538556751792
chr12	46995600	46996600	-9.01420709967251
chr12	46995700	46996700	-8.905679850079006
chr12	46995800	46996800	-8.377756086795506
chr12	46995900	46996900	-8.332797638667529
chr12	46996000	46997000	-8.607909326503504
chr12	46996100	46997100	-9.371657140432392
chr12	46996200	46997200	-8.204345306498704
chr12	46996300	46997300	-8.501494617422086
chr12	46996400	46997400	-8.019875145446925
chr12	46996500	46997500	-7.558905346088762
chr12	46996600	46997600	-6.928338233083638
chr12	46996700	46997700	-6.735280223775513
chr12	46996800	46997800	-5.900651517713811
chr12	46996900	46997900	-5.668736979908375
chr12	46997000	46998000	-3.9318153612109015
chr12	46997100	46998100	-4.2158258810211935
chr12	46997200	46998200	-3.0203367572491477
chr12	46997300	46998300	-2.5199048128966166
chr12	46997400	46998400	-2.6272044924664897
chr12	46997500	46998500	-3.9506234160188662
chr12	46997600	46998600	-3.337109172554612
chr12	46997700	46998700	-3.8626139022569768
chr12	46997800	46998800	-4.059769839196976
chr12	46997900	46998900	-3.8791026818543233
chr12	46998000	46999000	-3.214679070590346
chr12	46998100	46999100	-2.2884175973172844
chr12	46998200	46999200	-2.5570034267031523
chr12	46998300	46999300	-2.1535085494375754
chr12	46998400	46999400	-1.5379781111340765
chr12	46998500	46999500	-0.2536054133370522
chr12	46998600	46999600	-0.8918052127839597
chr12	46998700	46999700	0.035667284733919793
chr12	46998800	46999800	0.3937619201038578
chr12	46998900	46999900	-0.3527818122196602
chr12	46999000	47000000	-0.7628680463490879
chr12	46999100	47000100	-0.4521373037186157
chr12	46999200	47000200	0.18701297669948852
chr12	46999300	47000300	0.4774430013175442
chr12	46999400	47000400	0.7506789363775274
chr12	46999500	47000500	0.646746483537001
chr12	46999600	47000600	1.2866618609601184
chr12	46999700	47000700	1.073350191025603
chr12	46999800	47000800	1.3106929774638232
chr12	46999900	47000900	1.569805594820745
chr12	47000000	47001000	1.8025545217901011
chr12	47000100	47001100	2.061929291290168
chr12	47000200	47001200	1.534877448957164
chr12	47000300	47001300	1.5212672547067958
chr12	47000400	47001400	0.6546105638902949
chr12	47000500	47001500	0.7579943597204363
chr12	47000600	47001600	0.5247692624487896
chr12	47000700	47001700	0.6776059769515168
chr12	47000800	47001800	0.8259410547617301
chr12	47000900	47001900	0.3239761573109801
chr12	47001000	47002000	0.08009460880872638
chr12	47001100	47002100	-0.9199233897097508
chr12	47001200	47002200	-1.3617848926006944
chr12	47001300	47002300	-1.7308161105133262
chr12	47001400	47002400	-1.3148795350169675
chr12	47001500	47002500	-1.385175696587613
chr12	47001600	47002600	-1.4932687684594712
chr12	47001700	47002700	-1.8961725483876708
chr12	47001800	47002800	-2.9671060862768237
chr12	47003400	47004400	-0.8995740344296603
chr12	47003500	47004500	-0.4508178663555729
chr12	47003600	47004600	-1.5766105851200665
chr12	47003700	47004700	-1.5186170738812002
chr12	47003800	47004800	-1.6381879624943976
chr12	47003900	47004900	-1.5515084002228583
chr12	47004000	47005000	-1.3075128132309546
chr12	47004100	47005100	-1.3402063019902988
chr12	47004200	47005200	-1.1133973570419051
chr12	47004300	47005300	-0.9528025589360246
chr12	47005400	47006400	-0.06880052570843988
chr12	47005500	47006500	-0.3072617836365558
chr12	47005600	47006600	0.061898679830858665
chr12	47005700	47006700	-0.6403162588491121
chr12	47005800	47006800	-1.1331281986545574
chr12	47005900	47006900	-0.9521090683588936
chr12	47006000	47007000	-0.8443439912204116
chr12	47006100	47007100	-0.18928787179696732
chr12	47006200	47007200	0.6520176203889084
chr12	47006300	47007300	0.6570152315053003
chr12	47006400	47007400	0.5807518965175079
chr12	47006500	47007500	0.5654262189054642
chr12	47006600	47007600	0.4272204011698916
chr12	47006700	47007700	0.5414335289675878
chr12	47006800	47007800	0.5391033580094357
chr12	47006900	47007900	0.05093416547818117
chr12	47007000	47008000	0.3403672548642109
chr12	47007100	47008100	-0.6797530372284412
chr12	47007200	47008200	-1.632944015785015
chr12	47007300	47008300	-1.3395934012237158
chr12	47007400	47008400	-1.0543122533479723
chr12	47007500	47008500	-0.6776327896627369
chr12	47007600	47008600	-0.6145260093824624
chr12	47007700	47008700	-1.146991194298251
chr12	47007800	47008800	-1.829751263370736
chr12	47007900	47008900	-1.5057728661000616
chr12	47008000	47009000	-1.7908509367430117
chr12	47008100	47009100	-1.419939929502651
chr12	47008200	47009200	-0.9597040141095032
chr12	47008300	47009300	-2.163476959004836
chr12	47008400	47009400	-2.559723074724321
chr12	47008500	47009500	-2.5958798543946298
chr12	47008600	47009600	-2.9261645934634712
chr12	47008700	47009700	-2.832261754888032
chr12	47008800	47009800	-1.9808176721478448
chr12	47008900	47009900	-1.601446618412306
chr12	47009000	47010000	-1.7896538487904687
chr12	47009100	47010100	-1.9999900298382216
chr12	47009200	47010200	-2.561377468398044
chr12	47009300	47010300	-1.8226198336640629
chr12	47009400	47010400	-1.4170627462339662
chr12	47009500	47010500	-2.043386747289071
chr12	47009600	47010600	-2.565983531463966
chr12	47009700	47010700	-2.1298323400184285
chr12	47009800	47010800	-2.0926986041774978
chr12	47009900	47010900	-2.2156127232464518
chr12	47010000	47011000	-2.1651535551878274
chr12	47010100	47011100	-2.0075918907273147
chr12	47010200	47011200	-1.4745637619308418
chr12	47010500	47011500	-0.9327230856696914
chr12	47010600	47011600	-0.3536887373829095
chr12	47010700	47011700	-0.10221985765836852
chr12	47010800	47011800	-0.040952626277175774
chr12	47010900	47011900	-0.7129383826835183
chr12	47011000	47012000	-0.6944289839275501
chr12	47011100	47012100	-0.6828890823149085
chr12	47011200	47012200	-0.867595679508245
chr12	47011300	47012300	-1.1256180444161057
chr12	47011400	47012400	-1.1536175659475798
chr12	47011500	47012500	-0.7715900374816161
chr12	47011600	47012600	-0.28805520738549023
chr12	47011700	47012700	-1.0652962594326008
chr12	47011800	47012800	-0.85289667159542
chr12	47011900	47012900	-0.4031822022239175
chr12	47012000	47013000	-0.275048361210633
chr12	47012100	47013100	-0.23118252012235305
chr12	47012200	47013200	0.24728840308249564
chr12	47012300	47013300	0.2645107080368971
chr12	47012400	47013400	-0.0067805931005776475
chr12	47012500	47013500	-0.6599136230128406
chr12	47012600	47013600	-1.586434678481477
chr12	47012700	47013700	-1.1610990415138456
chr12	47012800	47013800	-1.7989167347498474
chr12	47012900	47013900	-1.7215913320741782
chr12	47013000	47014000	-2.4488444739603374
chr12	47013100	47014100	-2.8180109904514663
chr12	47013200	47014200	-3.15397670130759
chr12	47013300	47014300	-2.8608890144547576
chr12	47013400	47014400	-2.556886142986821
chr12	47013500	47014500	-2.403303947905336
chr12	47013600	47014600	-2.0863058851531204
chr12	47013700	47014700	-1.7502464167372225
chr12	47013800	47014800	-1.2907273895524238
chr12	47013900	47014900	-1.5645442471855548
chr12	47014000	47015000	-0.39179269179466353
chr12	47014100	47015100	0.14145345019143035
chr12	47014200	47015200	0.17880800823233678
chr12	47014300	47015300	-0.7155506098314883
chr12	47014400	47015400	-0.8525548292201148
chr12	47014500	47015500	-0.8442681117123205
chr12	47014600	47015600	-1.2731383180996052
chr12	47014700	47015700	-0.9609295279743364
chr12	47014800	47015800	-1.3032789518706354
chr12	47014900	47015900	-1.140053078846997
chr12	47015000	47016000	-1.7556529190809087
chr12	47015100	47016100	-1.6257231171505302
chr12	47015200	47016200	-1.6929410305873174
chr12	47015300	47016300	-1.1411740630468077
chr12	47015400	47016400	-0.4366757340469409
chr12	47015500	47016500	-0.5422661406683539
chr12	47015600	47016600	0.12168361368934312
chr12	47015700	47016700	-1.0666893409282434
chr12	47015800	47016800	-0.19719698755996512
chr12	47015900	47016900	0.1433967670720647
chr12	47016000	47017000	0.6706790267095937
chr12	47016100	47017100	0.8228078758057749
chr12	47016200	47017200	0.9209221580378072
chr12	47016300	47017300	1.5398346627474602
chr12	47016400	47017400	0.7765083333015315
chr12	47016500	47017500	0.9852550775051856
chr12	47016600	47017600	1.023940830545563
chr12	47016700	47017700	1.5700579583988132
chr12	47016800	47017800	0.9742326601631208
chr12	47016900	47017900	0.5826543507920402
chr12	47017000	47018000	0.35824553454740815
chr12	47017100	47018100	-0.13643332850004866
chr12	47017200	47018200	-0.18360720082760024
chr12	47017300	47018300	0.03987061777070152
chr12	47017400	47018400	0.41856626852581785
chr12	47017500	47018500	0.4575131820739548
chr12	47017600	47018600	0.334388144399792
chr12	47017700	47018700	0.3599329264026582
chr12	47017800	47018800	0.4166088297519041
chr12	47017900	47018900	0.5805980405969926
chr12	47018000	47019000	0.5237417300966634
chr12	47018100	47019100	0.2963788098676468
chr12	47018200	47019200	0.3971625242388757
chr12	47018300	47019300	-0.7005345078469004
chr12	47018400	47019400	-0.9674688605846512
chr12	47018500	47019500	-1.1713115854868608
chr12	47018600	47019600	-0.8975401968980155
chr12	47018700	47019700	-1.2426472176452463
chr12	47018800	47019800	-1.4419881478754433
chr12	47018900	47019900	-1.3264588578494774
chr12	47019000	47020000	-1.0325209853090516
chr12	47019100	47020100	-0.30012435898738105
chr12	47019200	47020200	-0.710933658844326
chr12	47019300	47020300	0.25652368646129203
chr12	47019400	47020400	0.18655932028879565
chr12	47019500	47020500	0.7512012144784314
chr12	47019600	47020600	0.5071472961436687
chr12	47019700	47020700	1.0285368775999584
chr12	47019800	47020800	0.9426167368719434
chr12	47019900	47020900	1.1938346780881492
chr12	47020000	47021000	0.4807057261743446
chr12	47020100	47021100	0.1438433791498289
chr12	47020200	47021200	0.32467952861707783
chr12	47020300	47021300	-0.2855983893090949
chr12	47020400	47021400	0.05841611732128677
chr12	47020500	47021500	-1.02794308335852
chr12	47020600	47021600	-1.6274826720459208
chr12	47020700	47021700	-2.4242872617802003
chr12	47020800	47021800	-2.2396721299972144
chr12	47020900	47021900	-2.433770054548618
chr12	47021000	47022000	-2.151986586153945
chr12	47021100	47022100	-2.333260770494914
chr12	47021200	47022200	-2.231101736564837
chr12	47021300	47022300	-2.2140607941217643
chr12	47021400	47022400	-2.606246974138005
chr12	47021500	47022500	-2.4621979535506284
chr12	47021600	47022600	-1.880644860036244
chr12	47021700	47022700	-1.2993826546096434
chr12	47021800	47022800	-1.3941622784810308
chr12	47021900	47022900	-1.7471645913555385
chr12	47022000	47023000	-1.4659403669679743
chr12	47022100	47023100	-2.120909624016203
chr12	47022200	47023200	-2.2400201500947645
chr12	47022300	47023300	-2.1502112614318616
chr12	47022400	47023400	-1.909639272332736
chr12	47022500	47023500	-1.5289280901439617
chr12	47022600	47023600	-1.4570211216859956
chr12	47022700	47023700	-1.4163383855121532
chr12	47022800	47023800	-0.7645970748131056
chr12	47022900	47023900	-0.4600679090754763
chr12	47023000	47024000	-0.36394744027035314
chr12	47023100	47024100	0.7670381698785024
chr12	47023200	47024200	0.9800186285375204
chr12	47023300	47024300	1.2577267770901157
chr12	47023400	47024400	1.0701815902613567
chr12	47023500	47024500	1.5029853008538132
chr12	47023600	47024600	0.9098704183214912
chr12	47023700	47024700	0.9549877008905336
chr12	47023800	47024800	0.5122581460354717
chr12	47023900	47024900	0.569338348082372
chr12	47024000	47025000	0.1669387379857069
chr12	47024100	47025100	-0.0029703655490431725
chr12	47024200	47025200	-0.9283414826320144
chr12	47024300	47025300	-1.1823789084305767
chr12	47024400	47025400	-0.8621240204316889
chr12	47024500	47025500	-1.8330621010437167
chr12	47024600	47025600	-1.4843730233954688
chr12	47024700	47025700	-1.972282284413176
chr12	47024800	47025800	-2.143168063343388
chr12	47024900	47025900	-2.8907405989414485
chr12	47025000	47026000	-2.4951963253973157
chr12	47025100	47026100	-2.9472045187786806
chr12	47025200	47026200	-1.9943870967824195
chr12	47025300	47026300	-2.075623527354846
chr12	47025400	47026400	-2.407676065460021
chr12	47025500	47026500	-2.2163359896103345
chr12	47025600	47026600	-2.225239206381948
chr12	47025700	47026700	-2.034981010234132
chr12	47025800	47026800	-2.197738963896141
chr12	47025900	47026900	-1.6462558754732708
chr12	47026000	47027000	-1.0892231469683697
chr12	47026100	47027100	-0.5380784379589596
chr12	47026200	47027200	-0.8927999705201881
chr12	47026300	47027300	-1.3874860591401033
chr12	47026400	47027400	-0.8764083079537379
chr12	47026500	47027500	-0.7893099142769833
chr12	47026600	47027600	-0.7985733157916524
chr12	47026700	47027700	-0.5557329722677157
chr12	47026800	47027800	-0.10850726226267114
chr12	47026900	47027900	-0.8254138666320769
chr12	47027000	47028000	-1.2943263258905795
chr12	47027100	47028100	-1.70710273758024
chr12	47027200	47028200	-1.3992355684873663
chr12	47027300	47028300	-0.7046468230911062
chr12	47027400	47028400	-0.9930359836250932
chr12	47027500	47028500	-1.0162574204528418
chr12	47027600	47028600	-1.5161379209710053
chr12	47028000	47029000	-1.677875536847777
chr12	47028100	47029100	-1.7025647388211411
chr12	47028200	47029200	-1.317197405341223
chr12	47028300	47029300	-1.5072274078398875
chr12	47028500	47029500	-2.142552628241274
chr12	47028600	47029600	-2.2656028536278496
chr12	47028700	47029700	-2.2226957602497164
chr12	47028800	47029800	-2.1264677301145007
chr12	47028900	47029900	-1.913682418970799
chr12	47029000	47030000	-1.4069091188726488
chr12	47029100	47030100	-1.425023450055542
chr12	47029200	47030200	-2.1570944832418038
chr12	47029300	47030300	-2.6493014425393646
chr12	47029400	47030400	-2.63511589627464
chr12	47029500	47030500	-2.163176752536721
chr12	47029600	47030600	-1.6298969282429354
chr12	47029700	47030700	-2.245143001956904
chr12	47029800	47030800	-2.662796734689304
chr12	47029900	47030900	-2.0191134861030955
chr12	47030000	47031000	-2.0920012404443504
chr12	47030100	47031100	-2.302984763760315
chr12	47030200	47031200	-2.0871819348829344
chr12	47030300	47031300	-1.0518916232969049
chr12	47030400	47031400	-0.201095120090107
chr12	47030500	47031500	-0.7816264712317711
chr12	47030600	47031600	-1.0045799475629642
chr12	47030700	47031700	-2.2780616220367302
chr12	47030800	47031800	-1.872166110396896
chr12	47030900	47031900	-2.017192615371397
chr12	47031000	47032000	-1.8878245804024245
chr12	47031100	47032100	-1.5854354458577644
chr12	47031200	47032200	-1.2145356284415827
chr12	47031300	47032300	-1.6837626499275955
chr12	47031400	47032400	-2.2697547118371912
chr12	47031500	47032500	-1.8135708774852453
chr12	47031600	47032600	-1.6982127735590065
chr12	47031700	47032700	-0.82493671979918
chr12	47031800	47032800	-0.924908091414248
chr12	47031900	47032900	-1.3991741221453942
chr12	47032000	47033000	-1.2977811748131618
chr12	47032100	47033100	-0.4840256561705292
chr12	47032200	47033200	-0.6524164594564776
chr12	47032300	47033300	0.011420941489848705
chr12	47032400	47033400	0.0045877620340288704
chr12	47032500	47033500	0.03964624342468753
chr12	47032600	47033600	0.6480527305784402
chr12	47032700	47033700	1.7302600237277064
chr12	47032800	47033800	1.658199155033194
chr12	47032900	47033900	1.6851674871266824
chr12	47033000	47034000	1.5135886543381736
chr12	47033100	47034100	0.855956309834082
chr12	47033200	47034200	0.6926563498113482
chr12	47033300	47034300	0.17657691578001342
chr12	47033400	47034400	0.36487774756250585
chr12	47033500	47034500	-0.2894289642022714
chr12	47033600	47034600	-1.138159698971298
chr12	47033700	47034700	-1.5327250441188058
chr12	47033800	47034800	-1.3747883859375858
chr12	47033900	47034900	-1.0464516470391807
chr12	47034000	47035000	-0.6129632202082181
chr12	47034100	47035100	-0.8988348953039719
chr12	47034200	47035200	-0.4454437670132295
chr12	47034300	47035300	-0.9569214438127244
chr12	47034400	47035400	-0.9659212117649308
chr12	47034500	47035500	-0.512350202228617
chr12	47034600	47035600	0.024466072998765333
chr12	47034700	47035700	0.15657478471182415
chr12	47034800	47035800	-0.0015763874518956395
chr12	47034900	47035900	-0.016795467921566158
chr12	47035000	47036000	-0.26224787883940637
chr12	47035100	47036100	-0.1148451845552548
chr12	47035200	47036200	-0.4989919576081121
chr12	47036300	47037300	1.1876420816456874
chr12	47036400	47037400	0.6965525036519946
chr12	47036500	47037500	0.5902042493431813
chr12	47036600	47037600	0.09245919466780343
chr12	47036700	47037700	0.02328690140001393
chr12	47036800	47037800	-0.031088792586284407
chr12	47036900	47037900	-0.19643206074765332
chr12	47037000	47038000	-0.6607065299806074
chr12	47037100	47038100	-0.40446629924774136
chr12	47037200	47038200	-0.20902050247224754
chr12	47037300	47038300	-0.420831199738182
chr12	47037400	47038400	-0.4021429487045097
chr12	47037500	47038500	-0.19799014727063524
chr12	47038300	47039300	-2.5083161203702256
chr12	47038500	47039500	-2.4014501380453197
chr12	47038600	47039600	-2.9439742430361493
chr12	47038700	47039700	-2.997397126324315
chr12	47038800	47039800	-3.042349440388317
chr12	47038900	47039900	-2.7504780799478454
chr12	47039000	47040000	-2.583040113678282
chr12	47039100	47040100	-2.195936142653417
chr12	47039200	47040200	-1.4844010818609623
chr12	47039300	47040300	-0.8942457076426797
chr12	47039400	47040400	-1.2317524049471134
chr12	47039500	47040500	-1.072340498725565
chr12	47039600	47040600	-0.5588145901202305
chr12	47039700	47040700	-0.19926859494328067
chr12	47039800	47040800	0.1067854819381938
chr12	47039900	47040900	-0.30241368596702345
chr12	47040000	47041000	0.1756341185637193
chr12	47040100	47041100	-0.06458590372560792
chr12	47040200	47041200	-0.08145432909093378
chr12	47040300	47041300	-1.162683904515316
chr12	47040400	47041400	-1.1939370070768942
chr12	47040500	47041500	-0.7466371772551161
chr12	47040600	47041600	-0.4586422541847869
chr12	47040700	47041700	-0.7402614041618494
chr12	47040800	47041800	-0.7076270314409286
chr12	47040900	47041900	-0.31091243345579644
chr12	47041000	47042000	-0.17364856622138025
chr12	47041100	47042100	0.13110773798786202
chr12	47041200	47042200	0.4430357939315511
chr12	47041300	47042300	1.0504123290872676
chr12	47041400	47042400	1.615697283759778
chr12	47041500	47042500	0.7061820576464499
chr12	47041600	47042600	0.2694068844310011
chr12	47041700	47042700	0.24056638474672914
chr12	47041800	47042800	0.14780885550801345
chr12	47041900	47042900	-0.16331734026749672
chr12	47042000	47043000	-0.3606858808503613
chr12	47042100	47043100	-0.7117816480366805
chr12	47042200	47043200	-0.9830629623082592
chr12	47042300	47043300	-0.8054699040206467
chr12	47042400	47043400	-1.5258200465544731
chr12	47043100	47044100	-0.1982396034705993
chr12	47043200	47044200	-0.8014609564937445
chr12	47043400	47044400	-0.5455281773410207
chr12	47043500	47044500	-0.4991025534999893
chr12	47043600	47044600	-0.6789139247501349
chr12	47043700	47044700	-1.2073620213123162
chr12	47043800	47044800	-1.232813242166929
chr12	47043900	47044900	-1.3420809183867266
chr12	47044000	47045000	-1.6537058784749872
chr12	47044100	47045100	-1.2492313787788385
chr12	47044200	47045200	-0.4230865514224573
chr12	47044300	47045300	-0.9199619855139146
chr12	47044400	47045400	-0.9185758838961039
chr12	47044500	47045500	-1.730821691702998
chr12	47044600	47045600	-1.773600258470562
chr12	47044700	47045700	-1.1957224422028645
chr12	47044800	47045800	-1.558799332471532
chr12	47044900	47045900	-1.3630138028724246
chr12	47045000	47046000	-1.4679198717862014
chr12	47045100	47046100	-1.22275815467671
chr12	47045200	47046200	-1.7233387908548683
chr12	47045300	47046300	-1.89123347549139
chr12	47045400	47046400	-1.51520909782485
chr12	47045500	47046500	-0.8153019410069131
chr12	47045600	47046600	-0.3143317854444364
chr12	47045700	47046700	-0.2906020442086841
chr12	47045800	47046800	0.1135189160546314
chr12	47045900	47046900	-0.4275012554736609
chr12	47046000	47047000	-0.5392523859303565
chr12	47046100	47047100	-1.8389391158052568
chr12	47046200	47047200	-1.091414331121749
chr12	47046300	47047300	-0.5339980110243945
chr12	47046400	47047400	-1.2617839350856916
chr12	47046500	47047500	-0.9409169075432652
chr12	47046600	47047600	-1.4167947822138518
chr12	47046700	47047700	-1.6320675501978814
chr12	47046800	47047800	-2.3134737537898045
chr12	47046900	47047900	-2.7197938627276157
chr12	47047000	47048000	-3.118604758476348
chr12	47047100	47048100	-2.6343829904450486
chr12	47047200	47048200	-3.154124280766812
chr12	47047300	47048300	-3.1887476144451616
chr12	47047400	47048400	-2.6319724457035467
chr12	47047500	47048500	-2.9408305126238283
chr12	47047600	47048600	-3.1357936099082133
chr12	47047700	47048700	-2.8890897501032167
chr12	47047800	47048800	-2.3500242188592337
chr12	47047900	47048900	-1.5849566483840796
chr12	47048000	47049000	-1.045315911752477
chr12	47048100	47049100	-0.4879902371646948
chr12	47048200	47049200	-0.8252772952630624
chr12	47048300	47049300	-1.153352365455918
chr12	47048400	47049400	-1.4748887950956864
chr12	47048500	47049500	-1.7853387069413356
chr12	47048600	47049600	-1.884849364069264
chr12	47048700	47049700	-2.4329110761325947
chr12	47048800	47049800	-2.427687607726173
chr12	47048900	47049900	-2.5192242898327897
chr12	47049000	47050000	-2.585582736681475
chr12	47049100	47050100	-2.8875872039861017
chr12	47049200	47050200	-2.5812495545068894
chr12	47049300	47050300	-2.3960274873737566
chr12	47049400	47050400	-2.1497850836793897
chr12	47050500	47051500	-2.487495710092312
chr12	47050600	47051600	-2.780500442824964
chr12	47050700	47051700	-2.9646108456118667
chr12	47050800	47051800	-3.434822719268858
chr12	47050900	47051900	-3.9924010850424216
chr12	47051000	47052000	-3.7664844351102644
chr12	47051100	47052100	-3.4460491396997006
chr12	47051200	47052200	-3.6178355952385437
chr12	47051300	47052300	-3.7472386875280974
chr12	47051400	47052400	-3.291545080991672
chr12	47051500	47052500	-2.8318317065413967
chr12	47051600	47052600	-2.6771669774688807
chr12	47051700	47052700	-3.1008067275350344
chr12	47051800	47052800	-2.958209147497117
chr12	47051900	47052900	-2.394952904724397
chr12	47052000	47053000	-2.174214248624683
chr12	47052100	47053100	-2.2957970248834227
chr12	47052200	47053200	-2.3492575416884685
chr12	47052300	47053300	-2.837363094323845
chr12	47052400	47053400	-2.923081153149582
chr12	47052500	47053500	-2.6111990803718186
chr12	47052600	47053600	-2.9290208988272544
chr12	47052700	47053700	-3.1887013804781725
chr12	47052800	47053800	-2.8337889585594
chr12	47052900	47053900	-3.1807703895420403
chr12	47053000	47054000	-4.069207331639319
chr12	47053100	47054100	-4.4583526039624335
chr12	47053200	47054200	-4.312529738263892
chr12	47053300	47054300	-3.689688908667645
chr12	47053400	47054400	-3.851430944588423
chr12	47053500	47054500	-4.39018107153721
chr12	47053600	47054600	-4.045537102255138
chr12	47053700	47054700	-3.1239661544296684
chr12	47053800	47054800	-3.1059732944406897
chr12	47053900	47054900	-2.7383255282369694
chr12	47054000	47055000	-1.9662116491446155
chr12	47054100	47055100	-2.1013733313135687
chr12	47054200	47055200	-2.2350563930204017
chr12	47054300	47055300	-2.9401292627260034
chr12	47054400	47055400	-2.2750542791011332
chr12	47054900	47055900	-1.9119041415014235
chr12	47055000	47056000	-3.007185319014135
chr12	47055100	47056100	-1.8667465146451798
chr12	47057300	47058300	-2.35564899501533
chr12	47057400	47058400	-3.260191117305552
chr12	47057500	47058500	-4.888168419874893
chr12	47057600	47058600	-5.6320044684172474
chr12	47057700	47058700	-5.448206781638807
chr12	47057800	47058800	-5.836414492801271
chr12	47057900	47058900	-6.6263540913142345
chr12	47058000	47059000	-7.092622662315081
chr12	47058100	47059100	-7.578515001266442
chr12	47058200	47059200	-7.813689985547638
chr12	47058300	47059300	-8.265994326135026
chr12	47058400	47059400	-8.559884755433128
chr12	47058500	47059500	-7.321218602747363
chr12	47058600	47059600	-7.304066487433772
chr12	47058700	47059700	-7.907734023692303
chr12	47058800	47059800	-7.234219546899061
chr12	47058900	47059900	-7.1149867873393795
chr12	47059000	47060000	-7.176342141534663
chr12	47059100	47060100	-6.928144337752801
chr12	47059200	47060200	-6.369881301064278
chr12	47059300	47060300	-6.104892007525348
chr12	47059400	47060400	-5.619720063241488
chr12	47059500	47060500	-5.581327889315778
chr12	47059600	47060600	-5.2386584214692045
chr12	47059700	47060700	-5.390583455558421
chr12	47059800	47060800	-5.436525813451377
chr12	47059900	47060900	-6.027732074765162
chr12	47060000	47061000	-6.180298913131125
chr12	47060100	47061100	-5.600919979674977
chr12	47060200	47061200	-6.38598025417637
chr12	47060300	47061300	-6.796138660348258
chr12	47060400	47061400	-6.710860488499013
chr12	47060500	47061500	-7.0704663805158985
chr12	47060600	47061600	-7.8579724674112095
chr12	47060700	47061700	-7.937095413051258
chr12	47060800	47061800	-7.913838963852116
chr12	47060900	47061900	-7.839054382315225
chr12	47061000	47062000	-6.904128956442058
chr12	47061100	47062100	-7.445657561968362
chr12	47061200	47062200	-7.015408146348588
chr12	47061300	47062300	-6.5784505645573566
chr12	47061400	47062400	-6.734788176014758
chr12	47061500	47062500	-6.455566001503259
chr12	47061600	47062600	-5.368299472443134
chr12	47061700	47062700	-4.450581977534743
chr12	47062700	47063700	-0.16337109634780128
chr12	47062800	47063800	0.047953373118097976
chr12	47062900	47063900	0.4873895625672944
chr12	47064000	47065000	0.23753065737655196
chr12	47064100	47065100	0.5478079460312743
chr12	47064200	47065200	0.06212035389264304
chr12	47064300	47065300	-0.3993069388343525
chr12	47064400	47065400	-1.094915081149298
chr12	47064500	47065500	-0.6172829895483631
chr12	47064600	47065600	-0.10970036384474023
chr12	47064700	47065700	-0.097268965515269
chr12	47064800	47065800	-0.2985692928208753
chr12	47064900	47065900	0.2881617558782673
chr12	47065000	47066000	1.04202611197126
chr12	47065100	47066100	0.4940502652105822
chr12	47065200	47066200	0.7983205277772434
chr12	47065300	47066300	1.293691655361146
chr12	47065400	47066400	1.7395148851613151
chr12	47065500	47066500	1.208256792758739
chr12	47065600	47066600	1.1785860527348169
chr12	47065700	47066700	0.7917712562977447
chr12	47065800	47066800	0.4313895788060864
chr12	47065900	47066900	0.4242505732378665
chr12	47066000	47067000	0.16152685888597093
chr12	47066100	47067100	0.7046816237713797
chr12	47066200	47067200	0.5454245497525336
chr12	47066300	47067300	0.6142686650155488
chr12	47066400	47067400	0.10948500949027068
chr12	47066500	47067500	0.4251050669497877
chr12	47066600	47067600	0.6248187789113406
chr12	47066700	47067700	0.945757200959752
chr12	47066800	47067800	1.0552674900994434
chr12	47066900	47067900	0.6785815425002943
chr12	47067000	47068000	1.0488267441099908
chr12	47067100	47068100	0.9511003225435888
chr12	47067200	47068200	1.3411606448785756
chr12	47067300	47068300	0.9925660068836522
chr12	47067400	47068400	1.384119368384896
chr12	47068500	47069500	1.1114737354105282
chr12	47068600	47069600	0.7492527062813206
chr12	47068700	47069700	0.6957530559287484
chr12	47068800	47069800	0.8703802080745416
chr12	47068900	47069900	0.20537790104127435
chr12	47069000	47070000	0.1734888395087636
chr12	47069100	47070100	0.5936010535823126
chr12	47069200	47070200	-0.0647261728107312
chr12	47069300	47070300	-0.8037636814524324
chr12	47069400	47070400	-0.6896650753448956
chr12	47069500	47070500	-0.9140256399696872
chr12	47069600	47070600	-0.31185950072222085
chr12	47069700	47070700	0.5645664884453947
chr12	47069800	47070800	0.5985086732872568
chr12	47069900	47070900	0.7840182436517601
chr12	47070000	47071000	0.393537788460922
chr12	47070100	47071100	0.20341255240343367
chr12	47070200	47071200	0.7960982759344779
chr12	47070300	47071300	1.6248363328041415
chr12	47070400	47071400	1.1603612817669104
chr12	47070500	47071500	1.0705322723530315
chr12	47070600	47071600	1.0760741012372508
chr12	47070700	47071700	0.1988277067809725
chr12	47070800	47071800	0.1601872817672578
chr12	47070900	47071900	0.612675659449569
chr12	47071000	47072000	0.706676107845747
chr12	47071100	47072100	1.035250181911324
chr12	47071200	47072200	0.4272358452348024
chr12	47071300	47072300	0.5149750358859212
chr12	47071400	47072400	0.6841859922792619
chr12	47071500	47072500	0.43776640734579375
chr12	47071600	47072600	-0.12681176933312588
chr12	47071700	47072700	0.1865410095975235
chr12	47071800	47072800	0.2615624965644457
chr12	47071900	47072900	-0.01503589928633554
chr12	47072000	47073000	-0.6025996331451159
chr12	47072100	47073100	-0.8534146651505246
chr12	47072200	47073200	-0.7855224225463134
chr12	47072300	47073300	-0.8265704315066295
chr12	47072400	47073400	-0.9124713550159259
chr12	47072500	47073500	-0.1921147925707654
chr12	47072600	47073600	-0.3473015221269767
chr12	47072700	47073700	-0.2977539943595009
chr12	47072800	47073800	-0.5428076914127752
chr12	47072900	47073900	-0.8792130951014139
chr12	47073000	47074000	-0.09102578612184048
chr12	47073100	47074100	0.08850107811038556
chr12	47073200	47074200	0.7563620761460449
chr12	47073300	47074300	0.4562526493363884
chr12	47073400	47074400	-0.06957402147180831
chr12	47073500	47074500	-0.18235917259804527
chr12	47073600	47074600	0.3814516540372556
chr12	47073700	47074700	0.3815827047314031
chr12	47073800	47074800	0.34546846323727265
chr12	47073900	47074900	0.7667454626389159
chr12	47074000	47075000	0.9378103790429134
chr12	47074100	47075100	0.3911730787122951
chr12	47074200	47075200	0.3795242209314384
chr12	47074300	47075300	0.7949011847471684
chr12	47074400	47075400	1.1520630348200716
chr12	47074500	47075500	0.7949401061440596
chr12	47074600	47075600	0.11671350218351045
chr12	47074700	47075700	0.5063274687566891
chr12	47074800	47075800	0.4622881778045189
chr12	47074900	47075900	0.4927766544447968
chr12	47075000	47076000	0.32748086697139456
chr12	47075100	47076100	0.7548857808820528
chr12	47075200	47076200	0.6097832045536882
chr12	47075300	47076300	0.8007978320238155
chr12	47075400	47076400	0.8989029313629585
chr12	47075500	47076500	1.2353839130406865
chr12	47075600	47076600	1.526848910545629
chr12	47075700	47076700	1.3747593167095191
chr12	47075800	47076800	1.4932720693136057
chr12	47075900	47076900	1.482492044769375
chr12	47076000	47077000	1.2259907908818821
chr12	47077000	47078000	0.8574383512708098
chr12	47077100	47078100	1.851316870867726
chr12	47077200	47078200	2.0616050031264024
chr12	47077300	47078300	1.6235509267052397
chr12	47077400	47078400	1.8505809323483533
chr12	47077500	47078500	1.9690312709168605
chr12	47077600	47078600	2.4097264709342534
chr12	47077700	47078700	3.050191397355
chr12	47077800	47078800	3.512838559349322
chr12	47077900	47078900	2.889416610295042
chr12	47078000	47079000	2.4594956102098298
chr12	47078100	47079100	2.299056548796536
chr12	47078200	47079200	1.4712208934098259
chr12	47078300	47079300	1.532337565131057
chr12	47078400	47079400	1.548944958961651
chr12	47078500	47079500	1.5302101673279869
chr12	47078600	47079600	1.3623037504688669
chr12	47078700	47079700	0.8761420652884476
chr12	47078800	47079800	1.0304995331668343
chr12	47078900	47079900	1.5359769591897934
chr12	47079000	47080000	1.7127319990469811
chr12	47079100	47080100	1.0616309417741157
chr12	47079200	47080200	2.0029028908076683
chr12	47079300	47080300	2.7777617824995047
chr12	47079400	47080400	2.643596105783797
chr12	47079500	47080500	2.138696903042091
chr12	47079600	47080600	1.9899059930271952
chr12	47079700	47080700	2.0229300181726853
chr12	47079800	47080800	1.573309598107086
chr12	47079900	47080900	1.5413436770772588
chr12	47080000	47081000	0.5916632314336993
chr12	47080100	47081100	-0.04482725082480711
chr12	47080200	47081200	0.06605457596459366
chr12	47080300	47081300	-0.4542654579661634
chr12	47080400	47081400	-0.17597806388661213
chr12	47080500	47081500	0.3697913959458824
chr12	47080600	47081600	0.054831405017479684
chr12	47080700	47081700	-0.029583422863617138
chr12	47080800	47081800	-0.22105093037169954
chr12	47080900	47081900	-0.9591110346926388
chr12	47081000	47082000	-0.2930625578447244
chr12	47081100	47082100	-0.2286082759022441
chr12	47081200	47082200	-1.026185135107037
chr12	47081300	47082300	-0.7834806166108906
chr12	47081400	47082400	-0.9800554192526304
chr12	47081500	47082500	-1.4995886095139346
chr12	47081600	47082600	-1.2873989168433972
chr12	47081700	47082700	-1.3690680981104948
chr12	47081800	47082800	-1.2484929378471736
chr12	47081900	47082900	-0.8136842971770921
chr12	47082000	47083000	-0.7241460447099217
chr12	47082100	47083100	-0.4076966805317945
chr12	47082200	47083200	-0.17477761051424004
chr12	47083300	47084300	-1.0084220516053377
chr12	47083400	47084400	-1.4247979746090045
chr12	47083500	47084500	-1.37141421058962
chr12	47083600	47084600	-1.1128897992983642
chr12	47083700	47084700	-0.43731474835532064
chr12	47083800	47084800	-0.7856207535969635
chr12	47083900	47084900	-0.7613512343634369
chr12	47084000	47085000	-0.5372513956648393
chr12	47084100	47085100	-0.5466422393821043
chr12	47084200	47085200	-0.2956069157028203
chr12	47084300	47085300	-0.2859054171131451
chr12	47084400	47085400	0.1288907847369444
chr12	47084500	47085500	0.11526686586524545
chr12	47084600	47085600	0.06854330001682199
chr12	47084700	47085700	-1.5905374036377338
chr12	47084800	47085800	-1.5066713877510016
chr12	47084900	47085900	-1.186121063011229
chr12	47085000	47086000	-0.9877504790437289
chr12	47085100	47086100	-0.8528491229292819
chr12	47085200	47086200	-0.4112442225020624
chr12	47085300	47086300	0.04822188246687402
chr12	47086400	47087400	-0.9412051089243818
chr12	47086500	47087500	-0.7549506302917411
chr12	47086600	47087600	-1.210435527672037
chr12	47086700	47087700	-0.9505725194223076
chr12	47086800	47087800	-1.1174057515118805
chr12	47086900	47087900	-1.4607036456744602
chr12	47087000	47088000	-1.6476607182518979
chr12	47087100	47088100	-1.9630001684020464
chr12	47087200	47088200	-1.7617017204481789
chr12	47087300	47088300	-1.6245977942737535
chr12	47087400	47088400	-1.5684268073803949
chr12	47087500	47088500	-1.3555999986825549
chr12	47087600	47088600	-0.773570275562971
chr12	47087700	47088700	-0.4048679148468791
chr12	47087800	47088800	-0.01497282882777946
chr12	47087900	47088900	0.5706394186817623
chr12	47088000	47089000	0.7786930889546612
chr12	47088100	47089100	1.0914398690456997
chr12	47088200	47089200	1.3148754270484992
chr12	47088300	47089300	1.436512848061468
chr12	47088400	47089400	1.538861105641787
chr12	47089600	47090600	-0.8443315810043118
chr12	47089700	47090700	-1.2145692251509048
chr12	47089800	47090800	-1.2763847489618327
chr12	47089900	47090900	-0.7778930273940116
chr12	47090000	47091000	-0.4882720514324926
chr12	47090100	47091100	-0.32016070211014364
chr12	47090200	47091200	-0.15935639355710446
chr12	47090300	47091300	0.2267982355129773
chr12	47090400	47091400	-0.3011365413338065
chr12	47090500	47091500	0.15287376475527087
chr12	47090600	47091600	-0.5282604857171928
chr12	47090700	47091700	-0.4831562800151098
chr12	47090800	47091800	0.08020656888105837
chr12	47090900	47091900	-0.4189345545715838
chr12	47091000	47092000	-0.8864891275797104
chr12	47091100	47092100	-0.8541520282591537
chr12	47091200	47092200	-1.1298132758928048
chr12	47091300	47092300	-1.3086336420804041
chr12	47091400	47092400	-0.8108879785431929
chr12	47091500	47092500	-0.8139452500762406
chr12	47091600	47092600	-0.6571427945966761
chr12	47091700	47092700	-0.3019988040201607
chr12	47091800	47092800	-0.693648572611457
chr12	47091900	47092900	-0.5576164712618025
chr12	47092000	47093000	-0.22834826044747644
chr12	47092100	47093100	-0.5983676873723348
chr12	47092200	47093200	-0.5204489585414636
chr12	47092700	47093700	0.0471205704781198
chr12	47092800	47093800	0.3811162508001758
chr12	47092900	47093900	0.8574947957237223
chr12	47093000	47094000	0.5345571405037883
chr12	47093100	47094100	0.5744604825927844
chr12	47093200	47094200	0.9790870223607566
chr12	47093300	47094300	0.9597476408500196
chr12	47093400	47094400	1.5347135275154566
chr12	47093500	47094500	1.0930631338331829
chr12	47093600	47094600	0.9252196732431016
chr12	47093700	47094700	1.0771116892872197
chr12	47093800	47094800	0.8178904619809566
chr12	47095100	47096100	-0.3682459816147077
chr12	47095200	47096200	-0.15901380101137133
chr12	47095300	47096300	0.27564945938036617
chr12	47095400	47096400	1.1775185940944788
chr12	47095500	47096500	1.3793898975109058
chr12	47095600	47096600	1.5097532025677325
chr12	47095700	47096700	1.829518992535776
chr12	47095800	47096800	1.6617710463994515
chr12	47095900	47096900	2.319509475679337
chr12	47096000	47097000	2.7206283154618327
chr12	47096100	47097100	3.088791818163886
chr12	47096200	47097200	3.191297183090484
chr12	47096300	47097300	2.77902934236287
chr12	47096400	47097400	2.1578597706201794
chr12	47096500	47097500	0.27905050939217724
chr12	47096600	47097600	0.5415250788238657
chr12	47096700	47097700	0.8503274252852843
chr12	47096800	47097800	0.4949178888597139
chr12	47096900	47097900	0.4259206663655439
chr12	47097000	47098000	0.5970810041024115
chr12	47097100	47098100	0.1580231519577414
chr12	47097200	47098200	0.035459108806561355
chr12	47097300	47098300	0.3107953490091087
chr12	47097400	47098400	-0.2161371704197389
chr12	47097500	47098500	1.061277831689739
chr12	47097600	47098600	0.7554051312677601
chr12	47097700	47098700	1.094865369008117
chr12	47097800	47098800	2.0271296857979704
chr12	47097900	47098900	2.014922054843689
chr12	47098000	47099000	1.7970127511265064
chr12	47098100	47099100	2.3176116337747343
chr12	47098200	47099200	2.270096653577109
chr12	47098300	47099300	2.3922659566699265
chr12	47098400	47099400	2.826976793332137
chr12	47098500	47099500	3.122645760558224
chr12	47098600	47099600	3.090863768196752
chr12	47098700	47099700	2.8057048933913182
chr12	47098800	47099800	1.9415095032611247
chr12	47098900	47099900	1.785221276617606
chr12	47099000	47100000	2.0605496446993317
chr12	47099100	47100100	1.807956855437216
chr12	47099200	47100200	1.871612499991228
chr12	47099300	47100300	1.7357274811775134
chr12	47099700	47100700	-0.00998752016543455
chr12	47099800	47100800	-0.5668402199909599
chr12	47099900	47100900	-0.8513178765543488
chr12	47100000	47101000	-1.4982254065473197
chr12	47100100	47101100	-0.7762736016306461
chr12	47100200	47101200	-1.2202150178814826
chr12	47100300	47101300	-1.0819990820288057
chr12	47100400	47101400	-1.1193934365899805
chr12	47100500	47101500	-0.7649721048372574
chr12	47100600	47101600	-0.6019720687861121
chr12	47100700	47101700	-0.5679321421254544
chr12	47100800	47101800	0.001732989067829966
chr12	47100900	47101900	0.35541086360243906
chr12	47101000	47102000	0.9701925401581121
chr12	47101100	47102100	0.7405218823511774
chr12	47101200	47102200	1.4209028968120818
chr12	47101300	47102300	1.4065598649800768
chr12	47101400	47102400	1.41809139265129
chr12	47101500	47102500	1.449286341050398
chr12	47101600	47102600	1.2521104855027287
chr12	47101700	47102700	1.3012301294746609
chr12	47101800	47102800	1.3445800465963444
chr12	47101900	47102900	1.3772776501706971
chr12	47102000	47103000	1.1926395480575833
chr12	47102100	47103100	-0.1542225005842015
chr12	47102200	47103200	-0.870825235286535
chr12	47102300	47103300	-0.8062311801721559
chr12	47102400	47103400	-0.5360165773075178
chr12	47102500	47103500	-0.3377015788728124
chr12	47102600	47103600	-0.4292753093133476
chr12	47102700	47103700	-0.11318635834330495
chr12	47102800	47103800	-0.04676354027112175
chr12	47102900	47103900	0.0464707921433578
chr12	47103000	47104000	0.29574782659709553
chr12	47103100	47104100	0.907423566050826
chr12	47103200	47104200	1.5910633103339058
chr12	47103300	47104300	1.6701165308128705
chr12	47103400	47104400	1.4884758644946547
chr12	47103500	47104500	1.2094788185325305
chr12	47103600	47104600	1.4472562063298018
chr12	47103700	47104700	0.6715646977096057
chr12	47103800	47104800	0.2419570586871997
chr12	47103900	47104900	0.8242139793597169
chr12	47104000	47105000	0.9963463285845827
chr12	47104100	47105100	1.5414722869427913
chr12	47104200	47105200	1.0558058668195611
chr12	47104300	47105300	1.5128758538007232
chr12	47104400	47105400	2.10898606626789
chr12	47104500	47105500	2.2496663699745474
chr12	47104600	47105600	1.642579981515289
chr12	47104700	47105700	2.262242368110297
chr12	47104800	47105800	2.2474480414175813
chr12	47104900	47105900	1.9115380498607581
chr12	47105000	47106000	1.7206526645024842
chr12	47105100	47106100	1.8628487992071336
chr12	47105200	47106200	2.045921482888105
chr12	47105300	47106300	1.8647940506564111
chr12	47105400	47106400	1.5751397113010568
chr12	47105500	47106500	1.7383456810466968
chr12	47105600	47106600	2.1787734769012417
chr12	47105700	47106700	2.074281862281077
chr12	47105800	47106800	2.1972138606344966
chr12	47105900	47106900	2.000995529728665
chr12	47106000	47107000	1.6178522481396231
chr12	47106100	47107100	1.4904404866017706
chr12	47106200	47107200	1.2522549942951524
chr12	47106300	47107300	1.2470686010142031
chr12	47106400	47107400	1.0121677465275334
chr12	47106500	47107500	1.0588565710638067
chr12	47106600	47107600	0.853380478082297
chr12	47106700	47107700	0.7929725435744691
chr12	47106800	47107800	0.6843391016737296
chr12	47106900	47107900	0.10762411088242912
chr12	47107000	47108000	0.182728411630948
chr12	47107100	47108100	0.1099612009721574
chr12	47107200	47108200	-0.10277977922075064
chr12	47107300	47108300	-0.1988954881831208
chr12	47107400	47108400	0.34192845230103186
chr12	47107500	47108500	0.353668577431324
chr12	47107600	47108600	1.1154361010220497
chr12	47107700	47108700	0.4716922184203438
chr12	47107800	47108800	0.5609930459599636
chr12	47107900	47108900	0.9965546614919216
chr12	47108000	47109000	1.060266371078245
chr12	47108100	47109100	0.7821265922088991
chr12	47108200	47109200	1.3638467875729114
chr12	47108300	47109300	1.5414921147371892
chr12	47108700	47109700	0.7157805528258485
chr12	47108800	47109800	-0.3142833794525334
chr12	47108900	47109900	0.7827693857800557
chr12	47109000	47110000	0.032208574996975284
chr12	47109100	47110100	0.26403690977175354
chr12	47109200	47110200	0.5584768488155109
chr12	47109300	47110300	0.6040782315204917
chr12	47109400	47110400	0.2533355028334455
chr12	47109500	47110500	-0.3415832754328761
chr12	47109600	47110600	-0.09940485297964206
chr12	47109700	47110700	0.3486805261362839
chr12	47109800	47110800	0.5697831518222589
chr12	47109900	47110900	-0.4374637043912391
chr12	47110000	47111000	-0.05754541758257077
chr12	47110100	47111100	-0.8972805252031896
chr12	47110200	47111200	-1.2453001168177058
chr12	47110300	47111300	-0.9972988864834956
chr12	47110400	47111400	-0.5141994397185584
chr12	47110500	47111500	-0.5094648004435024
chr12	47110600	47111600	-0.3052366167873938
chr12	47110700	47111700	0.04496744889957088
chr12	47110800	47111800	0.7967881052767048
chr12	47110900	47111900	1.182358044649842
chr12	47111000	47112000	1.3236786175011113
chr12	47111100	47112100	2.36121626620694
chr12	47111200	47112200	2.495712739053592
chr12	47111300	47112300	1.9878898596368195
chr12	47111400	47112400	1.5379997861307355
chr12	47111500	47112500	0.9104136477632896
chr12	47111600	47112600	0.6558584392741004
chr12	47111700	47112700	0.39609898417683465
chr12	47111800	47112800	0.034226384693315265
chr12	47111900	47112900	-0.3419238330071031
chr12	47112000	47113000	-0.30997264695352117
chr12	47112100	47113100	-0.7525928490143542
chr12	47112200	47113200	-1.2409927619453034
chr12	47112300	47113300	-0.9928003773675856
chr12	47112400	47113400	-0.8808818396807995
chr12	47112500	47113500	-0.42934172935036696
chr12	47112600	47113600	-0.76410677303248
chr12	47112700	47113700	-0.8052599248611493
chr12	47112800	47113800	-0.4196145034005652
chr12	47112900	47113900	0.19894478406173247
chr12	47113000	47114000	0.7227151604715458
chr12	47113100	47114100	0.5311966468941176
chr12	47113200	47114200	1.18189894341021
chr12	47113300	47114300	1.2103602488569671
chr12	47113400	47114400	1.6214010418217133
chr12	47113500	47114500	2.3952431793540594
chr12	47113600	47114600	3.0184855789405565
chr12	47113700	47114700	2.2520394570736477
chr12	47113800	47114800	2.3498984560733973
chr12	47113900	47114900	2.4938287753036468
chr12	47114000	47115000	1.7215847315558461
chr12	47114100	47115100	1.9377502710213368
chr12	47114200	47115200	2.0413437751997408
chr12	47114300	47115300	2.075747655245016
chr12	47114400	47115400	2.1194397922665487
chr12	47114500	47115500	1.6214194153928774
chr12	47114600	47115600	1.3235932638155257
chr12	47114700	47115700	1.4902885159826162
chr12	47114800	47115800	0.9839050489681048
chr12	47114900	47115900	0.4191577990874792
chr12	47115000	47116000	1.1747559876320908
chr12	47115100	47116100	1.4279295007041537
chr12	47115200	47116200	1.2470939714384013
chr12	47115300	47116300	0.8158417062121733
chr12	47115400	47116400	0.11501892451474904
chr12	47115500	47116500	-0.6445720304355008
chr12	47115600	47116600	-0.7969887231471458
chr12	47115700	47116700	-0.933714562261692
chr12	47115800	47116800	-0.7834177109631685
chr12	47115900	47116900	-0.6438305963600236
chr12	47116000	47117000	-1.513774255298264
chr12	47116100	47117100	-1.7283298068100157
chr12	47116200	47117200	-1.7736914497152825
chr12	47116300	47117300	-1.7659768607215167
chr12	47116400	47117400	-2.0433181357928905
chr12	47116500	47117500	-1.1867032024821849
chr12	47116600	47117600	-2.161622180718473
chr12	47116700	47117700	-1.4878415298223788
chr12	47116800	47117800	-1.8277169735416603
chr12	47116900	47117900	-2.786266929466768
chr12	47117000	47118000	-2.4671894042150786
chr12	47117100	47118100	-2.997400623014377
chr12	47117200	47118200	-2.9237169540258527
chr12	47117300	47118300	-2.3722937496634486
chr12	47117400	47118400	-2.039791298768283
chr12	47117500	47118500	-3.1310050186227
chr12	47117600	47118600	-2.2269699625033184
chr12	47117700	47118700	-2.4021448022627485
chr12	47117800	47118800	-2.4190825797425957
chr12	47117900	47118900	-1.5530287149505313
chr12	47118000	47119000	-1.1945709184975517
chr12	47118100	47119100	-0.6703784953313108
chr12	47118200	47119200	-0.9343079878667472
chr12	47118300	47119300	-1.6723059262751463
chr12	47118400	47119400	-1.4771714968634366
chr12	47118500	47119500	-0.7801360636328335
chr12	47118600	47119600	-0.519315391240924
chr12	47118700	47119700	-0.7622887468706204
chr12	47118800	47119800	-0.4707633385211892
chr12	47118900	47119900	-0.41019368624533975
chr12	47119000	47120000	-0.4164163433493549
chr12	47119100	47120100	-0.7489551551901648
chr12	47119200	47120200	-1.2042567473090624
chr12	47119300	47120300	-0.7300020045979237
chr12	47119400	47120400	-0.5114359448871985
chr12	47119500	47120500	0.3266488325368175
chr12	47119600	47120600	-0.036616732586857915
chr12	47119700	47120700	0.2836727737103353
chr12	47119800	47120800	0.1964697658252669
chr12	47119900	47120900	0.5237560125570364
chr12	47120000	47121000	-0.13759780070055788
chr12	47120100	47121100	-0.4738354681190637
chr12	47120200	47121200	-0.2545213064529902
chr12	47120300	47121300	-0.3842467375414086
chr12	47120400	47121400	-0.4395620934048458
chr12	47120500	47121500	-0.9035277208474128
chr12	47120600	47121600	-0.4246746322451392
chr12	47120700	47121700	-0.3179693967956143
chr12	47120800	47121800	0.09506181222797466
chr12	47120900	47121900	0.3169812698763063
chr12	47121000	47122000	0.8759182281052365
chr12	47122100	47123100	0.6197298574228464
chr12	47122200	47123200	0.4363494526104972
chr12	47122300	47123300	-0.07410618008195267
chr12	47122400	47123400	0.07635816949033572
chr12	47122500	47123500	-0.0902277826806766
chr12	47122600	47123600	-0.5221505720815702
chr12	47122700	47123700	-0.03954601482588836
chr12	47122800	47123800	-0.7580766166685959
chr12	47122900	47123900	-0.6643061828606206
chr12	47123000	47124000	-0.5491594321072911
chr12	47123100	47124100	-0.2879761705907963
chr12	47123200	47124200	-0.11677120879919048
chr12	47123300	47124300	0.252922670313287
chr12	47123400	47124400	0.1191245588898926
chr12	47123500	47124500	-0.2180715836531035
chr12	47123600	47124600	0.1826148416408382
chr12	47123700	47124700	-0.7929215334853917
chr12	47123800	47124800	0.4914288715588521
chr12	47123900	47124900	1.1431544728637082
chr12	47124000	47125000	1.0713699560355796
chr12	47124100	47125100	1.454233724753032
chr12	47124200	47125200	1.6254581251037596
chr12	47124300	47125300	1.4929340025040414
chr12	47124400	47125400	1.4162905357047018
chr12	47124500	47125500	1.8889805417509349
chr12	47124600	47125600	1.2821247493036951
chr12	47124700	47125700	1.621310718571782
chr12	47124800	47125800	0.7993338150132078
chr12	47124900	47125900	0.40513881028077936
chr12	47125000	47126000	0.12541282488739502
chr12	47125100	47126100	0.028706837306995744
chr12	47125200	47126200	-0.22360225922618227
chr12	47125300	47126300	-0.3218957055233797
chr12	47125400	47126400	-0.3067193421219573
chr12	47125500	47126500	-0.3748913319283378
chr12	47125600	47126600	0.592520588296936
chr12	47125700	47126700	-0.002763545894076532
chr12	47125800	47126800	0.4085243733186608
chr12	47125900	47126900	0.029060920153398825
chr12	47126000	47127000	-0.46050241393059854
chr12	47126100	47127100	-0.3948328799158386
chr12	47126200	47127200	-0.5449735903492043
chr12	47126300	47127300	-0.4859854643405336
chr12	47127400	47128400	0.9808392579436916
chr12	47127500	47128500	0.9725696059812818
chr12	47127600	47128600	0.9521337139765488
chr12	47127700	47128700	0.5607731390945799
chr12	47127800	47128800	0.4772406850054557
chr12	47127900	47128900	1.3159916423322042
chr12	47128000	47129000	1.6049242136444004
chr12	47128100	47129100	0.8364848405102979
chr12	47128200	47129200	0.7975931498794203
chr12	47128300	47129300	0.7436614525652496
chr12	47128400	47129400	0.8291332880287666
chr12	47128500	47129500	0.4316281693682664
chr12	47128600	47129600	0.33972905073099
chr12	47128700	47129700	-0.7828649713759939
chr12	47128800	47129800	-0.3715989698558989
chr12	47128900	47129900	-1.0620280070804262
chr12	47129000	47130000	-1.2696547986413707
chr12	47129100	47130100	-0.6395769758904833
chr12	47129200	47130200	-1.0434515053705802
chr12	47129300	47130300	-1.8164782295945168
chr12	47129400	47130400	-1.4296392166996823
chr12	47129500	47130500	-1.2989916592681343
chr12	47129600	47130600	-1.5436333768442871
chr12	47129700	47130700	-0.22286392881091652
chr12	47129800	47130800	-0.3626312920933187
chr12	47129900	47130900	-0.3743222672043519
chr12	47130000	47131000	-0.05600930323418012
chr12	47130100	47131100	-0.7475563785182652
chr12	47130200	47131200	-0.6223058705278962
chr12	47130300	47131300	0.5595251886382542
chr12	47130400	47131400	-0.05356968547069073
chr12	47130500	47131500	-0.4339747470094086
chr12	47130600	47131600	-0.5168028253295689
chr12	47131700	47132700	0.6903433724316064
chr12	47131800	47132800	0.4017955250114485
chr12	47131900	47132900	0.22369187359634973
chr12	47132000	47133000	-0.6770286605082988
chr12	47132100	47133100	-0.8381062962803771
chr12	47132200	47133200	-0.3998000347363842
chr12	47132300	47133300	-1.3608267284387898
chr12	47132400	47133400	-1.5881551482340963
chr12	47132500	47133500	-1.2532858522033985
chr12	47132600	47133600	-1.0827177763173186
chr12	47132700	47133700	-1.292087151269152
chr12	47132800	47133800	-1.0980516155901057
chr12	47132900	47133900	-1.1736875110329152
chr12	47133000	47134000	-0.5590253564417944
chr12	47133100	47134100	0.10141709509845544
chr12	47133200	47134200	-0.0017353382682034693
chr12	47133300	47134300	0.6414024815985705
chr12	47133400	47134400	1.5183364096871723
chr12	47133500	47134500	1.88714831086772
chr12	47133600	47134600	0.8096532156587748
chr12	47133700	47134700	1.056542840667832
chr12	47133800	47134800	0.5217081000483835
chr12	47133900	47134900	0.7081100330584172
chr12	47134000	47135000	0.8283753024848349
chr12	47134100	47135100	0.35202229681072994
chr12	47134200	47135200	-0.02247967202159656
chr12	47134300	47135300	-0.1085969060119651
chr12	47134400	47135400	-0.976521154768918
chr12	47134500	47135500	-0.4371445016034104
chr12	47134600	47135600	0.1297826265233845
chr12	47134700	47135700	-0.16656523590410055
chr12	47134800	47135800	0.3704520956121884
chr12	47134900	47135900	0.4346660380723511
chr12	47135000	47136000	0.08031136840394293
chr12	47136200	47137200	1.0315663591871558
chr12	47136300	47137300	0.6011145534158098
chr12	47136400	47137400	-0.2424539734332543
chr12	47136500	47137500	0.3523210733170616
chr12	47136600	47137600	0.7467022803566868
chr12	47136700	47137700	0.6323450937860638
chr12	47137800	47138800	0.8356201735698415
chr12	47137900	47138900	0.5386944761345837
chr12	47138000	47139000	0.4034575695438377
chr12	47138100	47139100	0.3677021642774011
chr12	47138200	47139200	0.4789688287865013
chr12	47138300	47139300	0.643758989598603
chr12	47138400	47139400	0.7282458779589049
chr12	47138500	47139500	0.8009103297501338
chr12	47138600	47139600	0.7061523296914738
chr12	47138700	47139700	0.22028656242933226
chr12	47138800	47139800	0.07249419091042164
chr12	47138900	47139900	-0.029937347921895445
chr12	47139000	47140000	0.047707245393230346
chr12	47139100	47140100	0.11588031362754216
chr12	47139200	47140200	-0.07666441701169882
chr12	47139300	47140300	-0.5081052235258591
chr12	47139400	47140400	-0.5838933771180387
chr12	47139500	47140500	-0.4778321874712974
chr12	47139600	47140600	-0.5781407697886775
chr12	47139700	47140700	0.22033670638886094
chr12	47139800	47140800	-0.02142143296266856
chr12	47139900	47140900	0.4727524318955757
chr12	47140000	47141000	0.5172433094849519
chr12	47140100	47141100	-0.11346494699100808
chr12	47140200	47141200	0.022442805879967945
chr12	47140300	47141300	0.5026815549298529
chr12	47140400	47141400	1.2526617081404192
chr12	47140500	47141500	1.0446991742852778
chr12	47140600	47141600	0.7948753179994141
chr12	47140700	47141700	0.7893696245271499
chr12	47140800	47141800	1.4344145188217399
chr12	47140900	47141900	1.4724195588194795
chr12	47141000	47142000	1.9038768663440648
chr12	47141100	47142100	2.5214750924094416
chr12	47141200	47142200	2.943535721481388
chr12	47141300	47142300	2.185150103291457
chr12	47141400	47142400	1.971340137272444
chr12	47141500	47142500	2.181419233158988
chr12	47141600	47142600	1.9339735732516528
chr12	47141700	47142700	1.2733028353506188
chr12	47141800	47142800	0.730116632307675
chr12	47141900	47142900	0.4487356397824782
chr12	47142000	47143000	0.14049222685083176
chr12	47142100	47143100	0.5745762031566647
chr12	47142200	47143200	0.2475124570572256
chr12	47142300	47143300	0.9517733808325894
chr12	47142400	47143400	0.4076939176235213
chr12	47142500	47143500	0.3810457774692359
chr12	47142600	47143600	0.6137122933466623
chr12	47142700	47143700	1.1446715544407498
chr12	47142800	47143800	1.1810556849501983
chr12	47142900	47143900	0.42898908564146265
chr12	47143000	47144000	-0.007886694453063541
chr12	47143100	47144100	-0.7177311627460424
chr12	47143200	47144200	-0.09495469883110552
chr12	47143300	47144300	-0.33122310480556033
chr12	47143400	47144400	-0.2316741951703994
chr12	47143500	47144500	-0.5000214853990044
chr12	47143600	47144600	-0.8592822419462851
chr12	47143700	47144700	-0.5612411624040797
chr12	47143800	47144800	-0.08903934415222849
chr12	47143900	47144900	0.3189070760024636
chr12	47144000	47145000	0.8213868232889018
chr12	47144100	47145100	1.1593544566543692
chr12	47144200	47145200	0.935377525545896
chr12	47144300	47145300	1.39061401115052
chr12	47144400	47145400	1.4154265239701416
chr12	47144500	47145500	1.431973957190399
chr12	47144600	47145600	1.9857524860028493
chr12	47144700	47145700	1.8684212092564232
chr12	47144800	47145800	1.4005600218715846
chr12	47144900	47145900	1.6000739073756105
chr12	47145500	47146500	0.3462123380546877
chr12	47145600	47146600	-0.011035387232308276
chr12	47145700	47146700	0.020602396154548147
chr12	47145800	47146800	-0.1710675555200172
chr12	47145900	47146900	0.09980760196276824
chr12	47147100	47148100	1.143456730841666
chr12	47147200	47148200	1.1583818824332437
chr12	47147300	47148300	0.9757499423699628
chr12	47147400	47148400	1.4892196809785148
chr12	47147500	47148500	1.0669174898207918
chr12	47147600	47148600	1.4244564104119368
chr12	47147700	47148700	1.0681835843824805
chr12	47147800	47148800	0.7627332458004071
chr12	47147900	47148900	-0.5922076731245635
chr12	47148000	47149000	-0.48974433368984854
chr12	47148100	47149100	0.3940041240977996
chr12	47148200	47149200	0.2937601930858969
chr12	47148300	47149300	0.440347079963533
chr12	47148400	47149400	0.09848355750558113
chr12	47148500	47149500	0.4660712900807337
chr12	47148600	47149600	-0.0423094014539036
chr12	47148700	47149700	-0.8693066921534391
chr12	47148800	47149800	-1.1588001681878
chr12	47148900	47149900	-0.24086681872156296
chr12	47149000	47150000	-0.4108720873420361
chr12	47149100	47150100	-0.5691133397497476
chr12	47149200	47150200	-0.4004885288097452
chr12	47149300	47150300	-0.3773166137824711
chr12	47149400	47150400	-0.6297131397646977
chr12	47149500	47150500	-0.5626194571176918
chr12	47149600	47150600	-0.4058184955495488
chr12	47149700	47150700	0.4423299911606433
chr12	47149800	47150800	1.0152131281925811
chr12	47150400	47151400	1.7581480803011544
chr12	47150500	47151500	2.24259352249806
chr12	47150600	47151600	1.9281919357572936
chr12	47150700	47151700	1.7245648681193502
chr12	47150800	47151800	1.6463111285622758
chr12	47150900	47151900	1.4954537937893033
chr12	47151000	47152000	1.5673062312935422
chr12	47151100	47152100	1.175277525901607
chr12	47151200	47152200	0.5583732307202658
chr12	47151300	47152300	0.09289633654085326
chr12	47151400	47152400	-0.6054566473638165
chr12	47151500	47152500	-1.5701936252041293
chr12	47151600	47152600	-1.4089373206136946
chr12	47151700	47152700	-1.109268636245876
chr12	47151800	47152800	-1.0330641842980508
chr12	47151900	47152900	-0.5489694155760086
chr12	47152000	47153000	-0.7542340159758092
chr12	47152100	47153100	-0.7663080138692805
chr12	47152200	47153200	-0.7786314162000253
chr12	47153400	47154400	-0.09939064097058746
chr12	47153500	47154500	0.4764309829864002
chr12	47153600	47154600	0.6644313291532801
chr12	47153700	47154700	0.9998216683385306
chr12	47153800	47154800	1.4006843344069255
chr12	47153900	47154900	1.398677901265336
chr12	47154000	47155000	1.180214504178395
chr12	47154100	47155100	1.6661716970308709
chr12	47154200	47155200	1.6324778511791738
chr12	47154300	47155300	1.9924754218548364
chr12	47154400	47155400	2.400280333632326
chr12	47154500	47155500	1.6634831062766944
chr12	47154600	47155600	1.7971356221845254
chr12	47154700	47155700	1.3303865316300094
chr12	47154800	47155800	1.3367958392375583
chr12	47154900	47155900	1.6274933946946122
chr12	47155000	47156000	1.6681626532104752
chr12	47155100	47156100	1.538606434508559
chr12	47155200	47156200	1.4731666280481028
chr12	47155300	47156300	1.8528849642086496
chr12	47155400	47156400	1.3650778619917008
chr12	47155500	47156500	1.7163590196164311
chr12	47155600	47156600	1.52895151267277
chr12	47155700	47156700	1.8744195997174824
chr12	47155800	47156800	1.7476638876494774
chr12	47155900	47156900	0.4922245684361131
chr12	47156000	47157000	0.44614142273775675
chr12	47156100	47157100	-0.16564872301580993
chr12	47156200	47157200	-0.4135015861796605
chr12	47156300	47157300	-0.6378426237679375
chr12	47156400	47157400	-0.3222575927028312
chr12	47156500	47157500	-0.3975605873706017
chr12	47156600	47157600	-0.0189948375923043
chr12	47156700	47157700	-0.12290477691294885
chr12	47156800	47157800	-0.06839505650260498
chr12	47156900	47157900	-0.020088072164946024
chr12	47157000	47158000	-0.11276676429957
chr12	47157100	47158100	-0.3259161110830985
chr12	47157200	47158200	0.14464529960975192
chr12	47157300	47158300	-0.12124340434875393
chr12	47157400	47158400	-0.06309798390003586
chr12	47157500	47158500	-0.12479408576386425
chr12	47157600	47158600	-0.6287225460832636
chr12	47157700	47158700	-0.5252501795021352
chr12	47157800	47158800	-0.5484624559340779
chr12	47157900	47158900	-0.1530764478903339
chr12	47158000	47159000	-0.29267885831737644
chr12	47158100	47159100	0.13588048231049227
chr12	47158200	47159200	0.0913173035033254
chr12	47158300	47159300	-0.16716137447066234
chr12	47158400	47159400	-0.15980315500280315
chr12	47158500	47159500	-0.4830595459921579
chr12	47158600	47159600	-0.42466500322887457
chr12	47158700	47159700	-0.5456313100428224
chr12	47158800	47159800	-0.08776926886767962
chr12	47158900	47159900	-0.6755161555444011
chr12	47159000	47160000	0.034869425215275716
chr12	47159100	47160100	0.18662574031727705
chr12	47159200	47160200	0.5444439759994426
chr12	47160400	47161400	-0.2353921210746297
chr12	47160500	47161500	-0.22405338870446734
chr12	47160600	47161600	-0.4427272123983489
chr12	47160700	47161700	-0.5475419387999123
chr12	47160800	47161800	0.3846080953338433
chr12	47160900	47161900	-0.28595750999871444
chr12	47161000	47162000	-0.7734519138008938
chr12	47161100	47162100	-0.7674394191182652
chr12	47161200	47162200	-0.13590160919052874
chr12	47161300	47162300	-0.1307528046177742
chr12	47161400	47162400	0.07351304722933079
chr12	47161600	47162600	0.49584450697445204
chr12	47161700	47162700	0.8778920013783268
chr12	47161800	47162800	-0.020494853430702488
chr12	47161900	47162900	0.8154153459673252
chr12	47162000	47163000	1.1237589353412079
chr12	47162100	47163100	1.2242348470371829
chr12	47162200	47163200	1.1152701931628513
chr12	47162300	47163300	0.5827459958902407
chr12	47162400	47163400	0.4505205041913751
chr12	47162500	47163500	1.0046530431421818
chr12	47162600	47163600	0.8668227943076928
chr12	47162700	47163700	0.5956945668363381
chr12	47162800	47163800	0.7418194011738799
chr12	47162900	47163900	0.3252719643950065
chr12	47163000	47164000	0.26774580919748897
chr12	47163100	47164100	-0.08485756471068585
chr12	47163200	47164200	0.2247493484085709
chr12	47163300	47164300	0.028754196614518283
chr12	47163400	47164400	0.5426141935972886
chr12	47163500	47164500	0.3255434201449152
chr12	47163600	47164600	0.06796181382804711
chr12	47163700	47164700	0.1822528603565457
chr12	47163800	47164800	0.3613441036462219
chr12	47163900	47164900	0.34857962806074483
chr12	47164000	47165000	0.5104452301469135
chr12	47164100	47165100	1.021657762795832
chr12	47164200	47165200	0.7766555473545569
chr12	47164300	47165300	1.1800909647857971
chr12	47164400	47165400	0.859459750197718
chr12	47164500	47165500	0.7063753873472556
chr12	47164600	47165600	0.4157531269941014
chr12	47164700	47165700	0.5073396219153951
chr12	47164800	47165800	0.5195920675809218
chr12	47164900	47165900	0.2223865873448219
chr12	47165000	47166000	0.07074922351371545
chr12	47165100	47166100	0.25075480727395066
chr12	47165200	47166200	0.024119273868732014
chr12	47165300	47166300	0.3209183427140125
chr12	47165400	47166400	-0.4235400268396974
chr12	47165500	47166500	-0.29554188528992137
chr12	47165600	47166600	0.14254157036439868
chr12	47165700	47166700	0.2518777077951105
chr12	47165800	47166800	0.5040248204492944
chr12	47165900	47166900	0.5874584893457391
chr12	47166000	47167000	0.3896755231694515
chr12	47166100	47167100	0.13747961464637676
chr12	47166200	47167200	0.0922145573087546
chr12	47166300	47167300	0.07271419151575252
chr12	47166400	47167400	0.4940157207417343
chr12	47166500	47167500	0.2878266030613337
chr12	47166600	47167600	-0.059886038422430087
chr12	47166700	47167700	-0.5832494952975343
chr12	47166800	47167800	-0.5922268665510793
chr12	47166900	47167900	-0.7158057131328882
chr12	47167000	47168000	0.4226070250422518
chr12	47167100	47168100	0.7195942878318871
chr12	47167200	47168200	0.8994503197177888
chr12	47167300	47168300	0.6421738303026914
chr12	47167400	47168400	0.6456187088891213
chr12	47167500	47168500	0.7455332188390642
chr12	47167600	47168600	1.2423942017988685
chr12	47167700	47168700	1.624931959709429
chr12	47167800	47168800	1.5237048774597446
chr12	47167900	47168900	1.2708694228721782
chr12	47168000	47169000	0.457617125306099
chr12	47168100	47169100	0.3957573758195725
chr12	47168200	47169200	0.3925191066098554
chr12	47168300	47169300	-0.18652605194693486
chr12	47168400	47169400	-0.5066207754947883
chr12	47168500	47169500	-0.4223097598805221
chr12	47168600	47169600	-0.4950568898308204
chr12	47168700	47169700	-0.7906472402927768
chr12	47168800	47169800	-1.0068854459922256
chr12	47170000	47171000	0.7986762854463582
chr12	47171100	47172100	0.2714432457597665
chr12	47171200	47172200	-0.20068769193856087
chr12	47171300	47172300	-0.3313230172524437
chr12	47172400	47173400	0.4114242075740187
chr12	47172500	47173500	0.2455344885246876
chr12	47172600	47173600	0.6793255331706372
chr12	47172700	47173700	0.7752209273555145
chr12	47172800	47173800	0.5587619532375231
chr12	47172900	47173900	0.4809880305535075
chr12	47173000	47174000	-0.09903703447766792
chr12	47173100	47174100	-0.4119269102163998
chr12	47173200	47174200	-0.8547572445632527
chr12	47173300	47174300	-0.466620410347123
chr12	47173400	47174400	-0.4859694851784192
chr12	47173700	47174700	-0.3486890334297184
chr12	47173800	47174800	-0.3925807073048648
chr12	47173900	47174900	-0.15054679865016696
chr12	47174000	47175000	0.8307730762321078
chr12	47174100	47175100	0.9237048972250737
chr12	47174200	47175200	1.0337172317405343
chr12	47174300	47175300	0.9840179295528352
chr12	47174400	47175400	0.8448222428137221
chr12	47174500	47175500	0.35961197228971936
chr12	47174600	47175600	-0.04523745895475905
chr12	47174700	47175700	-0.12334885161567673
chr12	47174800	47175800	0.3699843814256337
chr12	47174900	47175900	0.38145799480070863
chr12	47175000	47176000	-0.03911669979314346
chr12	47175100	47176100	-0.183572521240622
chr12	47175200	47176200	-0.07224240715462844
chr12	47175700	47176700	1.2712142210855673
chr12	47175800	47176800	1.7480283887785917
chr12	47175900	47176900	1.097707982850864
chr12	47176000	47177000	1.3613930289709235
chr12	47176100	47177100	1.8924322597134289
chr12	47176200	47177200	1.96945533330132
chr12	47176300	47177300	2.2196808697210497
chr12	47176400	47177400	1.6524379315339115
chr12	47176500	47177500	1.3129762727871874
chr12	47176600	47177600	0.9155456832857656
chr12	47176700	47177700	0.03629572043247261
chr12	47176800	47177800	-0.6071269885126205
chr12	47176900	47177900	-0.30074818599009345
chr12	47177000	47178000	-0.5785743713230154
chr12	47177100	47178100	-1.0656350690398242
chr12	47177200	47178200	-1.0763149195261923
chr12	47177300	47178300	-1.0714240890307376
chr12	47177400	47178400	-0.9079817089302096
chr12	47177500	47178500	-0.9943751526584934
chr12	47177600	47178600	-0.4111000416728721
chr12	47177700	47178700	0.11851133936203062
chr12	47177800	47178800	0.3022291734457275
chr12	47178800	47179800	-0.9509552128489024
chr12	47178900	47179900	-0.6620862348634239
chr12	47179000	47180000	-0.6166714087355715
chr12	47179100	47180100	0.2685736151341541
chr12	47179200	47180200	0.17684705660455105
chr12	47179300	47180300	0.4527415728422724
chr12	47179400	47180400	1.9120978884381161
chr12	47179500	47180500	1.724836799216014
chr12	47179600	47180600	2.372342032318622
chr12	47179700	47180700	2.321174809546909
chr12	47179800	47180800	2.435498655780433
chr12	47179900	47180900	1.9718122406986889
chr12	47180000	47181000	1.6965526042247996
chr12	47180100	47181100	0.8982650097641559
chr12	47180200	47181200	1.438320012265741
chr12	47180300	47181300	1.2192487627353925
chr12	47181300	47182300	-0.1938672946207484
chr12	47181400	47182400	0.36576640084429146
chr12	47181500	47182500	0.9254231571180754
chr12	47181600	47182600	1.4386776238728245
chr12	47181700	47182700	1.0628179142423118
chr12	47181800	47182800	1.119233554974012
chr12	47181900	47182900	1.469189270121761
chr12	47182000	47183000	1.9539004259945176
chr12	47182200	47183200	1.1433078295112746
chr12	47182300	47183300	1.4106639757951098
chr12	47182500	47183500	1.0809589514300313
chr12	47182600	47183600	1.256853911743433
chr12	47182700	47183700	1.0657933979950165
chr12	47182800	47183800	0.07163190269978344
chr12	47182900	47183900	-0.5362807606274148
chr12	47183000	47184000	-0.974121043474306
chr12	47183100	47184100	-0.5803221319373001
chr12	47183200	47184200	-0.242436394748734
chr12	47183300	47184300	0.8449989188031309
chr12	47183400	47184400	0.7254337094549692
chr12	47183500	47184500	0.6711254440029162
chr12	47183600	47184600	0.4125268536246157
chr12	47184700	47185700	0.4026634506777886
chr12	47185900	47186900	-1.3708600536180513
chr12	47186000	47187000	-0.7560264503725587
chr12	47186100	47187100	-0.520349295580848
chr12	47186200	47187200	-0.23431813248543004
chr12	47186300	47187300	-0.2995840062490919
chr12	47186400	47187400	0.6645424306417292
chr12	47186500	47187500	1.134895496228716
chr12	47186600	47187600	0.5539220579298977
chr12	47186700	47187700	0.6496791602313065
chr12	47186800	47187800	0.8343864949360285
chr12	47186900	47187900	1.9476208902936103
chr12	47187000	47188000	1.652823659087756
chr12	47187100	47188100	1.1580808702935659
chr12	47187200	47188200	0.497091932463765
chr12	47187300	47188300	0.7597533761045044
chr12	47187400	47188400	0.18724638527616524
chr12	47187500	47188500	-0.09772509018616292
chr12	47187600	47188600	-0.347126066531636
chr12	47187700	47188700	-0.6305269869883321
chr12	47187800	47188800	-0.4590560312925006
chr12	47187900	47188900	-0.16008126532501285
chr12	47188000	47189000	-0.358350191177953
chr12	47188100	47189100	0.4747608866437393
chr12	47188200	47189200	0.6570417516951167
chr12	47188300	47189300	0.7102302375629143
chr12	47188400	47189400	0.8308316780097338
chr12	47188500	47189500	0.9265768828612632
chr12	47188600	47189600	1.2700280887808686
chr12	47188700	47189700	1.7346048185787517
chr12	47188800	47189800	1.782317806075589
chr12	47188900	47189900	1.96461439904224
chr12	47189000	47190000	2.1929401170946674
chr12	47189100	47190100	1.8842931131134613
chr12	47189200	47190200	1.9016315485744435
chr12	47189300	47190300	1.606519175600647
chr12	47189400	47190400	1.423983852901647
chr12	47189500	47190500	1.256181634937544
chr12	47189600	47190600	1.3586351769599054
chr12	47189700	47190700	1.045082943357918
chr12	47189800	47190800	0.5539215218233025
chr12	47189900	47190900	-0.2595983728183125
chr12	47190500	47191500	1.26888012446959
chr12	47190600	47191600	0.7446220680015383
chr12	47190700	47191700	1.3369920972042262
chr12	47190800	47191800	1.0686396427415066
chr12	47190900	47191900	0.852766788217088
chr12	47191000	47192000	0.16922506744617102
chr12	47191100	47192100	0.2465729615019533
chr12	47192200	47193200	-0.7590122590810386
chr12	47192300	47193300	-0.8633678546722782
chr12	47192400	47193400	-0.7419704311683021
chr12	47192500	47193500	-0.2483875166694349
chr12	47192600	47193600	-1.0601552819347362
chr12	47192700	47193700	-1.3016523523440544
chr12	47192800	47193800	-1.072265756130525
chr12	47192900	47193900	0.20456098859051106
chr12	47193000	47194000	0.6209293633380701
chr12	47193100	47194100	0.7033786535076467
chr12	47193200	47194200	-0.3162922882276927
chr12	47193300	47194300	-0.03265126897954003
chr12	47193400	47194400	0.24503835791856
chr12	47193500	47194500	0.5005050676250273
chr12	47193600	47194600	1.1065291750622184
chr12	47193700	47194700	1.5477765481053258
chr12	47193800	47194800	1.2434786636551134
chr12	47193900	47194900	1.1220406237675016
chr12	47194000	47195000	0.6386611511888677
chr12	47194100	47195100	0.9610011792859336
chr12	47194200	47195200	1.1292364849486587
chr12	47194300	47195300	0.8928295350149499
chr12	47194400	47195400	0.6866685812913955
chr12	47194500	47195500	0.8843227073946061
chr12	47194600	47195600	0.4814550502225197
chr12	47194700	47195700	0.8964912220089352
chr12	47194800	47195800	0.8710643794171969
chr12	47194900	47195900	0.7405940912019642
chr12	47195000	47196000	0.9254703187115829
chr12	47195100	47196100	0.6367958166444992
chr12	47195200	47196200	0.9088383181728118
chr12	47195300	47196300	1.2378771320861277
chr12	47195400	47196400	1.1720603974339678
chr12	47195500	47196500	0.6574409417063806
chr12	47195600	47196600	1.0732194897593792
chr12	47195700	47196700	0.5250211780940126
chr12	47195800	47196800	0.3485984419706683
chr12	47195900	47196900	0.7005426567185075
chr12	47196000	47197000	0.8637110813686923
chr12	47196100	47197100	0.916497961459596
chr12	47197300	47198300	0.6449794372736745
chr12	47197400	47198400	0.5282163979369545
chr12	47197500	47198500	0.3198302552569423
chr12	47197600	47198600	0.4805372083197684
chr12	47197700	47198700	0.1893567584238139
chr12	47197800	47198800	0.4802664162650299
chr12	47197900	47198900	0.4187332144170949
chr12	47198700	47199700	0.16573115111897618
chr12	47198800	47199800	0.2235012433681781
chr12	47198900	47199900	0.21881759942197515
chr12	47199000	47200000	-0.31548119598214297
chr12	47199100	47200100	0.0584189892619361
chr12	47199200	47200200	-0.3374225754066437
chr12	47199300	47200300	-0.31261024255256115
chr12	47199400	47200400	0.3639245292909578
chr12	47199500	47200500	0.6370135778952339
chr12	47199600	47200600	0.6718217347723915
chr12	47199700	47200700	1.1193574859619269
chr12	47199800	47200800	1.0718267962464596
chr12	47199900	47200900	0.8397756108390374
chr12	47200000	47201000	0.6387945413195714
chr12	47200100	47201100	1.6673464566686358
chr12	47200200	47201200	1.7769449357359088
chr12	47200300	47201300	2.2372440182676283
chr12	47200400	47201400	1.474072686111657
chr12	47200500	47201500	1.5424707436381546
chr12	47200600	47201600	1.4537383933276449
chr12	47200700	47201700	1.6389331627514852
chr12	47200800	47201800	1.8027458893777304
chr12	47200900	47201900	1.9570625100994723
chr12	47201000	47202000	2.6398775335220956
chr12	47201100	47202100	1.1783178443479765
chr12	47201200	47202200	1.1842591350155274
chr12	47201300	47202300	0.7973215636436701
chr12	47201400	47202400	1.36966498222703
chr12	47201500	47202500	1.2413146827323918
chr12	47202700	47203700	1.2836784012509457
chr12	47202800	47203800	1.0594093806587668
chr12	47202900	47203900	1.1245448903292743
chr12	47203000	47204000	1.2250325830587694
chr12	47203100	47204100	1.430652394530906
chr12	47203200	47204200	0.4215001118978701
chr12	47203300	47204300	0.4509721192218967
chr12	47203400	47204400	0.5471941968509696
chr12	47203500	47204500	1.1610658648522572
chr12	47203600	47204600	1.1644598778032385
chr12	47203700	47204700	1.42135739633905
chr12	47203800	47204800	2.2646511328711023
chr12	47203900	47204900	2.133726742642433
chr12	47204000	47205000	2.250319806260977
chr12	47204100	47205100	2.3267824503931136
chr12	47204200	47205200	2.8555878235124332
chr12	47204300	47205300	3.1317713106289284
chr12	47204400	47205400	2.6638503801022595
chr12	47204500	47205500	1.8964981129820733
chr12	47204600	47205600	1.6932811511491956
chr12	47204700	47205700	1.900651268142472
chr12	47204800	47205800	2.1920065184433
chr12	47204900	47205900	1.7494008618249148
chr12	47205000	47206000	1.9195152800104662
chr12	47205100	47206100	1.5209804529270694
chr12	47205200	47206200	1.3823555479199725
chr12	47205300	47206300	0.9247398872301412
chr12	47205400	47206400	0.6363894181296599
chr12	47205500	47206500	0.9847932462287412
chr12	47205600	47206600	0.6534528427236826
chr12	47205700	47206700	0.5429823195421875
chr12	47205800	47206800	-0.18475942576107068
chr12	47205900	47206900	0.4331877745689919
chr12	47206000	47207000	0.5239110947117533
chr12	47206100	47207100	0.9501441388004641
chr12	47206200	47207200	0.8287934470961253
chr12	47206300	47207300	0.8058577762210364
chr12	47206400	47207400	1.318974903287715
chr12	47206500	47207500	1.1066054018739178
chr12	47206600	47207600	1.5989593052192026
chr12	47206700	47207700	1.0247184783525587
chr12	47206800	47207800	0.9878262065046226
chr12	47206900	47207900	0.18798631894915835
chr12	47207000	47208000	-0.09621412543020127
chr12	47207100	47208100	-0.4653711732858325
chr12	47207200	47208200	-0.3375402910534875
chr12	47207300	47208300	0.12965270765511264
chr12	47207400	47208400	-0.2162960888114939
chr12	47207500	47208500	0.20948128968772908
chr12	47207600	47208600	0.33928819110566993
chr12	47207700	47208700	0.6144999716686221
chr12	47207800	47208800	0.5581118114973005
chr12	47207900	47208900	0.4716282910119136
chr12	47208000	47209000	0.5529667450817074
chr12	47208100	47209100	0.4021643857715333
chr12	47208200	47209200	0.050899170663498576
chr12	47208300	47209300	-0.26766276027945624
chr12	47208400	47209400	-0.07609121120670513
chr12	47208500	47209500	-0.5721881455369603
chr12	47208600	47209600	-0.7764474180901743
chr12	47208700	47209700	-0.8986054804643766
chr12	47208800	47209800	-0.5084673903611839
chr12	47208900	47209900	0.3120261633741295
chr12	47209000	47210000	-0.06727201946887391
chr12	47209100	47210100	0.4256385308908984
chr12	47209200	47210200	0.7010970332681509
chr12	47209300	47210300	0.6015523546529887
chr12	47209400	47210400	0.9646682124560452
chr12	47209500	47210500	1.1644096114752829
chr12	47209600	47210600	1.2374925359138915
chr12	47209700	47210700	1.11637993934126
chr12	47209800	47210800	0.6774744876102842
chr12	47209900	47210900	0.1908275447692829
chr12	47210000	47211000	-0.13121933567814179
chr12	47210100	47211100	-0.2995565198456193
chr12	47210200	47211200	-0.4465702283953521
chr12	47210300	47211300	-0.0743977246428772
chr12	47210400	47211400	-0.35860722999377104
chr12	47210500	47211500	-0.6239765017314869
chr12	47210600	47211600	-0.8394055332634607
chr12	47211900	47212900	-0.2124620619074236
chr12	47212000	47213000	-0.5890510946812247
chr12	47212100	47213100	-1.0752889827213656
chr12	47212200	47213200	-0.3847949971264786
chr12	47212300	47213300	-0.6436146758993991
chr12	47212400	47213400	-0.3475493950527595
chr12	47212500	47213500	0.34461947365759754
chr12	47212600	47213600	1.286277052251934
chr12	47212700	47213700	1.3418868057167903
chr12	47212800	47213800	1.2950600255640012
chr12	47212900	47213900	0.8076869060138951
chr12	47213000	47214000	1.4390168847437201
chr12	47213100	47214100	1.3045575253594135
chr12	47213200	47214200	1.2382230040535571
chr12	47213300	47214300	1.7672829939957992
chr12	47213400	47214400	1.1308293682936508
chr12	47213500	47214500	0.7139934830994198
chr12	47213600	47214600	0.3208315737082563
chr12	47213700	47214700	-0.2473641713924913
chr12	47213800	47214800	-0.5969041375027907
chr12	47213900	47214900	0.29607967055463497
chr12	47214000	47215000	0.6855757015107874
chr12	47214100	47215100	1.0461662897075743
chr12	47214200	47215200	0.7450230844958141
chr12	47214300	47215300	0.2468905266950257
chr12	47214400	47215400	0.9132316267709356
chr12	47214500	47215500	1.018391367100738
chr12	47214600	47215600	1.4285746596000013
chr12	47215300	47216300	0.5141393604210566
chr12	47215400	47216400	-0.06992915236187185
chr12	47215500	47216500	0.3733426252273001
chr12	47215600	47216600	0.16913031896956124
chr12	47215700	47216700	0.35415724012543703
chr12	47215800	47216800	0.07625081846946757
chr12	47215900	47216900	0.2371574315610355
chr12	47216000	47217000	-0.16672674426600229
chr12	47216100	47217100	-0.1893604614789376
chr12	47216200	47217200	-0.2993963272134342
chr12	47216300	47217300	-0.5917679129871198
chr12	47216400	47217400	0.0018657397838674164
chr12	47217500	47218500	0.7402183816133779
chr12	47217600	47218600	0.11412002995365075
chr12	47217700	47218700	0.6646024996032247
chr12	47217800	47218800	0.9396722410568318
chr12	47217900	47218900	1.2334445855407228
chr12	47218000	47219000	0.4748764108056218
chr12	47218100	47219100	0.5470681089038921
chr12	47218200	47219200	-0.18861264537680755
chr12	47218300	47219300	-0.9123030378752188
chr12	47218400	47219400	-1.0316533496221625
chr12	47218500	47219500	-0.9103270090385116
chr12	47218600	47219600	-0.15733505250551288
chr12	47218700	47219700	0.02156104821996456
chr12	47218800	47219800	-0.053497176379002594
chr12	47218900	47219900	-0.15262997241721904
chr12	47219000	47220000	0.15604079116168323
chr12	47220100	47221100	-0.11567993073204495
chr12	47220200	47221200	-0.3293569041571949
chr12	47220300	47221300	0.04559108075934232
chr12	47222500	47223500	-1.6254275455357383
chr12	47222600	47223600	-1.6169624198876835
chr12	47222700	47223700	-1.4746776612522312
chr12	47222800	47223800	-0.7353945159270735
chr12	47222900	47223900	-1.1102866259817872
chr12	47223000	47224000	-0.5111404898835267
chr12	47223100	47224100	-0.7672566263119124
chr12	47223200	47224200	-1.3642756096650188
chr12	47223300	47224300	-1.4984438740680446
chr12	47223400	47224400	-2.2319308235239266
chr12	47223500	47224500	-3.086395021832156
chr12	47223600	47224600	-2.613528090096932
chr12	47223700	47224700	-2.4390908148437185
chr12	47223800	47224800	-2.3375065311890704
chr12	47223900	47224900	-1.675767921837751
chr12	47224000	47225000	-1.6732513865798906
chr12	47224100	47225100	-1.2315158975753653
chr12	47224200	47225200	-0.20508208583832666
chr12	47224300	47225300	0.10155271108873973
chr12	47224400	47225400	0.7674675686967525
chr12	47224500	47225500	1.7128803756284166
chr12	47224600	47225600	1.3403360617255713
chr12	47224700	47225700	1.3100676044477109
chr12	47224800	47225800	1.4201491697264823
chr12	47224900	47225900	1.222246542351356
chr12	47225000	47226000	1.1451789608779992
chr12	47225100	47226100	0.6282881372471795
chr12	47225200	47226200	0.313736733103264
chr12	47225300	47226300	-0.2016203436486981
chr12	47225400	47226400	-1.0870804867831287
chr12	47225500	47226500	-1.324297912071634
chr12	47225600	47226600	-0.8131113048453119
chr12	47225700	47226700	-1.0044683781015429
chr12	47225800	47226800	-0.6547047693099534
chr12	47225900	47226900	-0.4534614066473322
chr12	47226000	47227000	-0.662334838699986
chr12	47226100	47227100	-0.27831867016305545
chr12	47226200	47227200	-0.2349191131186536
chr12	47226300	47227300	0.20730023694132085
chr12	47226400	47227400	0.8126423829172205
chr12	47226500	47227500	0.9393291152418238
chr12	47226600	47227600	0.7462295380498508
chr12	47226700	47227700	0.9146852474738356
chr12	47226800	47227800	0.23037711929528865
chr12	47226900	47227900	-0.3660552143819503
chr12	47227000	47228000	0.1527543253932962
chr12	47227100	47228100	0.05722281533432831
chr12	47227200	47228200	0.1748666327475403
chr12	47230200	47231200	0.3842424233078805
chr12	47230300	47231300	0.3746724898454792
chr12	47230400	47231400	-0.025963829669582997
chr12	47230500	47231500	-0.27288120036056623
chr12	47230600	47231600	0.4970937239359537
chr12	47230700	47231700	0.8862419549584883
chr12	47230800	47231800	0.7677536145413313
chr12	47230900	47231900	1.0244645029057955
chr12	47231000	47232000	0.9992308914201476
chr12	47231100	47232100	0.2416081070134958
chr12	47231200	47232200	0.479049010310136
chr12	47231300	47232300	0.3940734716770176
chr12	47231400	47232400	0.2187794515409248
chr12	47231500	47232500	-0.0730194331355865
chr12	47231600	47232600	-0.7419333083850197
chr12	47231700	47232700	-0.9815852169652641
chr12	47231800	47232800	-0.6481258760196281
chr12	47231900	47232900	-1.1846243166845347
chr12	47232000	47233000	-0.9013190407995049
chr12	47232100	47233100	-0.13225479312808686
chr12	47232200	47233200	-0.922856010578588
chr12	47232300	47233300	-0.8859521284692095
chr12	47232400	47233400	-0.5896822763632613
chr12	47232500	47233500	-0.1324575834818616
chr12	47232600	47233600	-0.3923991382760035
chr12	47232700	47233700	-0.6207816180609363
chr12	47232800	47233800	-0.9286803374991588
chr12	47232900	47233900	-0.6294713854693104
chr12	47233000	47234000	-0.6396344522328345
chr12	47233100	47234100	-1.1924302291041635
chr12	47233200	47234200	-1.2499378014453866
chr12	47233300	47234300	-0.9808710889030694
chr12	47233400	47234400	-0.6359876941290595
chr12	47233500	47234500	-0.7278314275342541
chr12	47233600	47234600	-0.7177584110212302
chr12	47233700	47234700	-0.8186745262913276
chr12	47233800	47234800	-0.5513721920174476
chr12	47233900	47234900	-0.6899069628104613
chr12	47234000	47235000	-1.0317181172618217
chr12	47234100	47235100	-1.1349873669349613
chr12	47234200	47235200	-0.7326214322470531
chr12	47234300	47235300	-0.4211218452585368
chr12	47234400	47235400	-0.598201378274184
chr12	47234500	47235500	0.4319714183368615
chr12	47234600	47235600	1.0646265808451731
chr12	47234700	47235700	1.835001243319896
chr12	47234800	47235800	2.5254802464260613
chr12	47234900	47235900	3.1993526434462325
chr12	47235000	47236000	3.6353358951747965
chr12	47235100	47236100	4.1853034434491985
chr12	47235200	47236200	4.3485635631441015
chr12	47235300	47236300	3.5144534381919463
chr12	47235400	47236400	3.287692933207195
chr12	47235500	47236500	2.351512130592881
chr12	47235600	47236600	2.083228288263943
chr12	47235700	47236700	1.6821261885670908
chr12	47235800	47236800	0.4448295142006116
chr12	47235900	47236900	-0.9642668305900056
chr12	47236000	47237000	-1.413062401647284
chr12	47236100	47237100	-1.2264255681460985
chr12	47236200	47237200	-0.8505234497989546
chr12	47236300	47237300	-0.3080442926959784
chr12	47236400	47237400	0.01736844977627958
chr12	47236500	47237500	0.6298497542100748
chr12	47236600	47237600	0.6916236463997579
chr12	47236700	47237700	0.8603765706071002
chr12	47236800	47237800	1.1237926124118305
chr12	47236900	47237900	2.0208551506822627
chr12	47237000	47238000	2.635534261693067
chr12	47237100	47238100	2.540742785063165
chr12	47237200	47238200	2.1685655333197658
chr12	47237300	47238300	1.886727122849375
chr12	47237400	47238400	2.251236406951826
chr12	47237500	47238500	1.6101920129515466
chr12	47237600	47238600	1.5569603194110913
chr12	47237700	47238700	1.4077131283653124
chr12	47237800	47238800	1.6415369748438349
chr12	47237900	47238900	1.2542312026923856
chr12	47238000	47239000	0.9788480352613828
chr12	47238100	47239100	0.7583136541358695
chr12	47238200	47239200	1.1315652842920652
chr12	47238300	47239300	1.2260556876222426
chr12	47238400	47239400	0.6411584200255894
chr12	47238500	47239500	0.9553095921020368
chr12	47238600	47239600	1.1980552695709332
chr12	47238700	47239700	1.3489940800892544
chr12	47238800	47239800	0.9410599305678776
chr12	47238900	47239900	-1.303324138083905
chr12	47239000	47240000	-1.9478935926454213
chr12	47239100	47240100	-2.533141744605251
chr12	47239200	47240200	-3.2430918266847337
chr12	47239300	47240300	-2.7891662954309617
chr12	47239400	47240400	-3.5498300313405253
chr12	47239500	47240500	-3.740656932477562
chr12	47239600	47240600	-3.757898089852577
chr12	47239700	47240700	-3.6811831272286315
chr12	47239800	47240800	-4.040073319462391
chr12	47239900	47240900	-1.6470938306167608
chr12	47240000	47241000	-1.4908794383691073
chr12	47240100	47241100	-1.0729423235961262
chr12	47240200	47241200	-0.6044177163259891
chr12	47240300	47241300	-1.002787716654389
chr12	47240400	47241400	0.5422621773380693
chr12	47240500	47241500	0.8424701932435007
chr12	47240600	47241600	0.875603468483172
chr12	47240700	47241700	0.7633957732689244
chr12	47240800	47241800	1.0279448479981474
chr12	47240900	47241900	1.6144806951065955
chr12	47241000	47242000	1.831003496645955
chr12	47241100	47242100	1.7766081021174465
chr12	47241200	47242200	1.7970070200398267
chr12	47241300	47242300	2.0143682154405242
chr12	47241400	47242400	1.316100757377928
chr12	47241500	47242500	1.1031031362478816
chr12	47241600	47242600	0.5362472080774514
chr12	47241700	47242700	0.3848836239487013
chr12	47241800	47242800	1.092453429655312
chr12	47241900	47242900	0.14002329091437773
chr12	47242000	47243000	-0.13762224722308625
chr12	47242100	47243100	0.31749303572558785
chr12	47242200	47243200	-0.5671353267053876
chr12	47242300	47243300	-0.7558420854959047
chr12	47242400	47243400	-0.8829100173116958
chr12	47242500	47243500	-1.5240361857762132
chr12	47242600	47243600	-0.7919994868235279
chr12	47242700	47243700	-0.950810927391014
chr12	47242800	47243800	-1.2857068319093279
chr12	47242900	47243900	-0.7387390753370657
chr12	47243000	47244000	-0.08393636240988615
chr12	47243100	47244100	-0.3152630855925708
chr12	47243200	47244200	0.6197388010189405
chr12	47243300	47244300	1.1774194988813758
chr12	47243400	47244400	1.55454944327802
chr12	47243500	47244500	1.7690134272291913
chr12	47243600	47244600	1.845082639282352
chr12	47243700	47244700	1.9771159650476564
chr12	47243800	47244800	2.016104864365021
chr12	47243900	47244900	1.8644702105392696
chr12	47244000	47245000	1.3786050815499449
chr12	47244100	47245100	1.5429880262638709
chr12	47244200	47245200	1.3615189061412878
chr12	47244300	47245300	1.0254869443361379
chr12	47244400	47245400	1.1558914323562597
chr12	47244500	47245500	1.9393881931818682
chr12	47244600	47245600	1.927434784983329
chr12	47244700	47245700	2.289331587890019
chr12	47244800	47245800	2.2985986104753606
chr12	47244900	47245900	2.2641199734546347
chr12	47245000	47246000	2.1048028408437878
chr12	47245100	47246100	2.159014390866416
chr12	47245200	47246200	2.6252351515445778
chr12	47245300	47246300	2.229346848289446
chr12	47245400	47246400	1.8824585793258959
chr12	47245500	47246500	1.6253474640547196
chr12	47245600	47246600	1.3312300649739714
chr12	47245700	47246700	0.7332032533721659
chr12	47245800	47246800	0.6022550813476237
chr12	47245900	47246900	0.19139451143038164
chr12	47246000	47247000	0.9985918435206202
chr12	47246100	47247100	0.6993862932428094
chr12	47246200	47247200	-0.0605009483466646
chr12	47246300	47247300	-0.2623330840851002
chr12	47246400	47247400	-0.02599414853039151
chr12	47246500	47247500	-0.22899436158831
chr12	47246600	47247600	-0.20361985524780266
chr12	47246700	47247700	0.13605362294903692
chr12	47246800	47247800	0.08635714081336958
chr12	47246900	47247900	0.3170483699403103
chr12	47247000	47248000	-0.1797111986524763
chr12	47247100	47248100	-0.21669376647727198
chr12	47247200	47248200	0.2610559876245148
chr12	47247300	47248300	0.4289143165355935
chr12	47247400	47248400	0.7515976415628229
chr12	47247500	47248500	1.1609234029169553
chr12	47247600	47248600	0.8024205507339977
chr12	47247700	47248700	0.6961842442075076
chr12	47247800	47248800	0.4412874547300389
chr12	47247900	47248900	1.0155085859754494
chr12	47248000	47249000	1.3402482926886123
chr12	47248100	47249100	1.507357495230422
chr12	47248200	47249200	0.8105586226444431
chr12	47248300	47249300	0.9939871064437316
chr12	47248400	47249400	0.5631978805683384
chr12	47248500	47249500	-0.012283905341814751
chr12	47248600	47249600	0.21399895754389456
chr12	47248700	47249700	0.6133960135673227
chr12	47248800	47249800	0.6726087817045594
chr12	47248900	47249900	0.42199062185109454
chr12	47249000	47250000	0.1790019599652338
chr12	47249100	47250100	0.5552413107604932
chr12	47249200	47250200	1.6964709529025337
chr12	47249300	47250300	1.1588607395546515
chr12	47249400	47250400	1.713783844648906
chr12	47249500	47250500	1.7996881750871718
chr12	47249600	47250600	1.3756907774654927
chr12	47249700	47250700	0.7738864220523612
chr12	47249800	47250800	0.9298226700025221
chr12	47249900	47250900	0.7519333220272278
chr12	47250000	47251000	0.7960732654818632
chr12	47251100	47252100	0.06953824185960053
chr12	47251200	47252200	-0.13547436154188056
chr12	47251300	47252300	0.05228475207484743
chr12	47251400	47252400	0.28632651287788463
chr12	47251500	47252500	0.6102905053115057
chr12	47251600	47252600	0.6998420851349972
chr12	47251700	47252700	0.06612515139359937
chr12	47251800	47252800	-0.2311878495013433
chr12	47251900	47252900	-0.05713657349193856
chr12	47252000	47253000	0.3614222496441511
chr12	47252100	47253100	0.029538924094111664
chr12	47252200	47253200	-0.4188296605251273
chr12	47252300	47253300	-0.2885174768764198
chr12	47252400	47253400	-0.4660419225127701
chr12	47252500	47253500	-0.5449251106848734
chr12	47252600	47253600	-0.21595714916036748
chr12	47252700	47253700	0.4395430807177397
chr12	47252800	47253800	0.9055657848351852
chr12	47252900	47253900	0.9591241680848778
chr12	47253000	47254000	0.519124412299054
chr12	47253100	47254100	0.17391177672008235
chr12	47253200	47254200	0.3791764784941707
chr12	47253300	47254300	0.6337547555731249
chr12	47253400	47254400	0.245590648506018
chr12	47253500	47254500	0.15613321756820164
chr12	47253600	47254600	-0.3662978363670416
chr12	47253700	47254700	-0.7121656116272791
chr12	47253800	47254800	-1.0496316028552637
chr12	47253900	47254900	-0.6228487687326228
chr12	47254000	47255000	-0.0564228998116003
chr12	47254100	47255100	-0.3557492741870857
chr12	47254200	47255200	0.2469936972208561
chr12	47254300	47255300	0.013091358830840857
chr12	47254400	47255400	0.05253890524847675
chr12	47254500	47255500	0.07714438673181236
chr12	47254600	47255600	-0.15510726953671025
chr12	47254700	47255700	-0.11958879012515188
chr12	47254800	47255800	0.5367238579209643
chr12	47254900	47255900	0.16096769601168562
chr12	47255000	47256000	-0.22602511143607895
chr12	47255100	47256100	0.026408709394422285
chr12	47255200	47256200	-0.2177400842035556
chr12	47255300	47256300	-0.07527395991588078
chr12	47255400	47256400	0.1323303166170232
chr12	47255500	47256500	0.04030572140826755
chr12	47255600	47256600	0.324569136895463
chr12	47255700	47256700	0.03467156807828582
chr12	47255800	47256800	-1.1018576990251483
chr12	47255900	47256900	-0.8927445443629511
chr12	47256000	47257000	-0.40545018152396023
chr12	47256100	47257100	-0.9829142035366338
chr12	47256200	47257200	-1.069353422302798
chr12	47256300	47257300	-0.910217157136037
chr12	47256400	47257400	-1.0539834593476256
chr12	47256500	47257500	-1.143649126793144
chr12	47256600	47257600	-1.073399349207685
chr12	47256700	47257700	-1.085820796124173
chr12	47256800	47257800	-0.6983896645019254
chr12	47256900	47257900	-1.0430771346262644
chr12	47257000	47258000	-1.804321317195586
chr12	47257100	47258100	-0.969222086222984
chr12	47257200	47258200	-0.297205258404624
chr12	47257300	47258300	-0.7166752471698007
chr12	47257400	47258400	-0.2528429103078609
chr12	47257500	47258500	-0.24588713058234685
chr12	47257600	47258600	0.16236064342341808
chr12	47257700	47258700	0.8407167687079616
chr12	47257800	47258800	0.9431351622202748
chr12	47257900	47258900	0.8864887044152002
chr12	47258000	47259000	0.8615882213931324
chr12	47258100	47259100	0.2853597082030105
chr12	47258200	47259200	0.2633066156402909
chr12	47258300	47259300	0.24367395291188584
chr12	47258400	47259400	-0.2754781052016773
chr12	47258500	47259500	0.3427970524574038
chr12	47258600	47259600	0.23838348044781466
chr12	47258700	47259700	0.3159630317164273
chr12	47258800	47259800	-0.10976712613877794
chr12	47258900	47259900	0.2712237274785335
chr12	47259000	47260000	0.22690994097979184
chr12	47259100	47260100	0.2485029978967213
chr12	47259200	47260200	0.26918776233797065
chr12	47259300	47260300	0.6060650392588858
chr12	47259400	47260400	0.4923816036348591
chr12	47259500	47260500	0.17374679803430015
chr12	47259600	47260600	0.15093996038537172
chr12	47259700	47260700	0.13366000424304395
chr12	47259800	47260800	0.4297597236612216
chr12	47259900	47260900	0.010044378971508772
chr12	47260000	47261000	0.1988321997310971
chr12	47260100	47261100	0.3251849202393041
chr12	47260200	47261200	-0.2096268577038095
chr12	47260300	47261300	-0.4929303239089301
chr12	47260400	47261400	-0.6337467486973777
chr12	47261600	47262600	1.4040588834422552
chr12	47261700	47262700	1.2325495160989537
chr12	47261800	47262800	0.8837488098909717
chr12	47261900	47262900	0.31264720095884524
chr12	47262000	47263000	0.41792276502775416
chr12	47262100	47263100	-0.5100692140519607
chr12	47262200	47263200	-0.9701717757376626
chr12	47262300	47263300	-0.5997701109667307
chr12	47262400	47263400	-0.5776689671274416
chr12	47262500	47263500	0.31620002423456395
chr12	47263900	47264900	0.7236040776229827
chr12	47264000	47265000	-0.10999925911189214
chr12	47264100	47265100	0.2676155273816224
chr12	47264200	47265200	0.471158394235855
chr12	47264300	47265300	0.1839174718651785
chr12	47264400	47265400	1.0187564869093777
chr12	47264500	47265500	1.4175410827096158
chr12	47264600	47265600	1.4115568073824305
chr12	47264700	47265700	1.0879174806133198
chr12	47264800	47265800	1.0016914916982544
chr12	47264900	47265900	0.9215839690504108
chr12	47265000	47266000	1.1758290274939145
chr12	47265100	47266100	0.5735665734573039
chr12	47265200	47266200	-0.19202637252801705
chr12	47265300	47266300	0.4537802268582222
chr12	47265400	47266400	0.1811627967986877
chr12	47265500	47266500	0.07523210755733874
chr12	47266900	47267900	0.4914963668209161
chr12	47267000	47268000	0.3612121135058672
chr12	47267100	47268100	0.0522767411552689
chr12	47267200	47268200	0.7504976730551084
chr12	47267300	47268300	0.8689768966122362
chr12	47267400	47268400	0.3567369700063277
chr12	47267500	47268500	0.19685724709906288
chr12	47267600	47268600	-0.2680509516873302
chr12	47267700	47268700	-0.7750767419876241
chr12	47267800	47268800	-0.8051314675475171
chr12	47267900	47268900	0.1494760752796771
chr12	47268000	47269000	0.671174579424655
chr12	47268100	47269100	1.6732347586542031
chr12	47268200	47269200	0.9639460065966492
chr12	47268300	47269300	1.009519410709649
chr12	47268400	47269400	1.0673417950229458
chr12	47268500	47269500	1.3979995239834178
chr12	47268600	47269600	0.7234001918763794
chr12	47268700	47269700	0.4893345233313731
chr12	47268800	47269800	0.9019158173474918
chr12	47268900	47269900	0.42686702638214297
chr12	47269000	47270000	0.19878270232368683
chr12	47269100	47270100	-1.0155395605646644
chr12	47269200	47270200	-1.037724235408674
chr12	47269300	47270300	-0.5410459820542678
chr12	47269400	47270400	-0.1227674846122807
chr12	47269500	47270500	-0.35470243200190393
chr12	47269600	47270600	0.3682248257857151
chr12	47269700	47270700	0.913829143728945
chr12	47269800	47270800	0.14288324220703505
chr12	47269900	47270900	0.5892943677768531
chr12	47270000	47271000	0.21858299730672848
chr12	47270100	47271100	0.9030518922189236
chr12	47270200	47271200	2.2033683788924225
chr12	47270300	47271300	1.4162180038764849
chr12	47270400	47271400	1.3652249339941651
chr12	47270500	47271500	1.5896881431395626
chr12	47270600	47271600	1.7555587950189862
chr12	47270700	47271700	1.7473092492996731
chr12	47270800	47271800	1.7945759904908478
chr12	47270900	47271900	1.3645526110325576
chr12	47271000	47272000	1.8874406667430699
chr12	47271100	47272100	1.8219976697500164
chr12	47271200	47272200	1.0336910867661564
chr12	47271300	47272300	1.0628323127055423
chr12	47271400	47272400	1.0218402522201275
chr12	47271500	47272500	0.9758179296466106
chr12	47271600	47272600	0.5595932317459786
chr12	47271700	47272700	0.4242889384432318
chr12	47271800	47272800	1.0350784685558303
chr12	47271900	47272900	1.303714589952356
chr12	47272000	47273000	1.062449625910072
chr12	47272100	47273100	1.4783416742398856
chr12	47272200	47273200	2.0208836256824143
chr12	47272300	47273300	2.3703330777641156
chr12	47272400	47273400	2.4226672276367243
chr12	47272500	47273500	2.3004221509097262
chr12	47272600	47273600	2.650708489699082
chr12	47272700	47273700	2.7214382086440767
chr12	47272800	47273800	2.6459953388940263
chr12	47272900	47273900	2.8745480955924263
chr12	47273000	47274000	2.6634102313337684
chr12	47273100	47274100	2.8416513855840964
chr12	47274300	47275300	-0.3112800650033248
chr12	47274400	47275400	-0.5310552360571148
chr12	47274500	47275500	-0.7401708010892419
chr12	47274600	47275600	-0.6477463265372975
chr12	47274700	47275700	-0.1881574064934087
chr12	47274800	47275800	-0.5237680709958767
chr12	47274900	47275900	-0.4502023871435786
chr12	47275000	47276000	-0.12494491658911575
chr12	47275100	47276100	-0.32380311602340545
chr12	47275200	47276200	-0.5406805532858219
chr12	47275300	47276300	0.3541537232084613
chr12	47275400	47276400	0.4904713994897524
chr12	47275500	47276500	0.8883696502734009
chr12	47275600	47276600	0.8256831389988001
chr12	47275700	47276700	1.4618667197730906
chr12	47275800	47276800	2.0422987525002454
chr12	47275900	47276900	2.2169658637933445
chr12	47276000	47277000	2.0881192147285064
chr12	47276100	47277100	2.3849186562061533
chr12	47276200	47277200	1.8194091606718799
chr12	47276300	47277300	1.0959441135872725
chr12	47276400	47277400	1.2835318045488762
chr12	47276500	47277500	1.0379420902833352
chr12	47276600	47277600	1.9298143903241185
chr12	47276700	47277700	1.7409915387125372
chr12	47276800	47277800	1.5930589132980004
chr12	47276900	47277900	0.9176562514825326
chr12	47277000	47278000	0.8933243334020892
chr12	47277100	47278100	1.0538040796688235
chr12	47277200	47278200	1.3594298194213386
chr12	47277300	47278300	1.8791664641694463
chr12	47277400	47278400	1.8251019691589496
chr12	47277500	47278500	1.3781406307754611
chr12	47277600	47278600	0.3914812536079855
chr12	47277700	47278700	-0.053865475451785064
chr12	47277800	47278800	-0.6108462326697585
chr12	47277900	47278900	0.4770429010733514
chr12	47278000	47279000	0.47264209242039074
chr12	47278100	47279100	-0.01876796804263224
chr12	47278200	47279200	0.5525055565547892
chr12	47278300	47279300	0.08819700911813387
chr12	47278400	47279400	-0.11110313902498173
chr12	47278500	47279500	-0.2384613517699669
chr12	47278600	47279600	-0.5426941642781324
chr12	47278700	47279700	-0.32311317562885256
chr12	47278800	47279800	0.3357299422600349
chr12	47278900	47279900	-0.17981625851321645
chr12	47279000	47280000	0.13111706043259164
chr12	47279100	47280100	0.4036549783326915
chr12	47279200	47280200	-0.3043156376765826
chr12	47280300	47281300	1.799555429210107
chr12	47280400	47281400	1.6333445742187425
chr12	47280500	47281500	2.0073134792538085
chr12	47280600	47281600	2.137060452933777
chr12	47280700	47281700	1.655881211913519
chr12	47280800	47281800	2.0584891041979727
chr12	47280900	47281900	2.168651385602004
chr12	47281000	47282000	1.9665486430645558
chr12	47281100	47282100	1.5957007487022856
chr12	47281200	47282200	0.925678502817104
chr12	47281300	47282300	0.8550587027362813
chr12	47281400	47282400	0.9574989991344406
chr12	47281500	47282500	1.0531927545341089
chr12	47281600	47282600	0.3226299822174983
chr12	47281700	47282700	1.336355129977919
chr12	47281800	47282800	0.8771703033312401
chr12	47281900	47282900	1.1083470531382758
chr12	47282000	47283000	1.0154706523469177
chr12	47282100	47283100	1.4846693101704247
chr12	47282200	47283200	1.820950719279872
chr12	47282300	47283300	1.8859658034396083
chr12	47282400	47283400	1.8262014076506168
chr12	47282500	47283500	1.6264138996209088
chr12	47282600	47283600	2.0106623147865648
chr12	47282700	47283700	1.519219638298353
chr12	47282800	47283800	1.1030871577100876
chr12	47282900	47283900	0.4119405103278028
chr12	47283000	47284000	0.8768597522329113
chr12	47283100	47284100	0.5087527434358895
chr12	47283200	47284200	0.4340208026420501
chr12	47283300	47284300	0.4689887060818903
chr12	47283400	47284400	0.42752420882947995
chr12	47283500	47284500	0.8109134666506769
chr12	47283600	47284600	1.0453493564008878
chr12	47283700	47284700	0.8841672715328901
chr12	47283800	47284800	0.19786330606928226
chr12	47283900	47284900	0.3851074398241605
chr12	47284000	47285000	-0.6675091201613184
chr12	47284100	47285100	0.2769928298288632
chr12	47284200	47285200	0.4873539490090443
chr12	47284300	47285300	0.19028443300941256
chr12	47284400	47285400	0.21181516184952007
chr12	47284500	47285500	-0.13298645388104444
chr12	47284600	47285600	-0.1803208359357016
chr12	47284700	47285700	-0.08939482790974132
chr12	47284800	47285800	1.270147275958592
chr12	47285900	47286900	0.014527273915239544
chr12	47286000	47287000	-0.5201121219300768
chr12	47286100	47287100	-0.13077020568307246
chr12	47286200	47287200	-0.9866421259042152
chr12	47287300	47288300	-1.0351838668398108
chr12	47287400	47288400	-1.2302243392041043
chr12	47287500	47288500	-1.2212497746227506
chr12	47287600	47288600	-0.8872762600485354
chr12	47287700	47288700	-0.5320633864453415
chr12	47287800	47288800	-0.08786285584650236
chr12	47287900	47288900	0.2481993606632593
chr12	47288000	47289000	0.30356908166604346
chr12	47288100	47289100	1.0923896870146257
chr12	47288200	47289200	0.9655789091065516
chr12	47288300	47289300	0.3767456737255797
chr12	47288400	47289400	-0.7483867474477892
chr12	47288500	47289500	-0.3185892504422924
chr12	47288600	47289600	-0.8922818640479963
chr12	47288700	47289700	-1.3333395452756946
chr12	47288800	47289800	-1.449867009717284
chr12	47288900	47289900	-1.405492692764296
chr12	47289000	47290000	-1.500662036188479
chr12	47289100	47290100	-1.5679530536415711
chr12	47289200	47290200	-2.037889488334516
chr12	47289300	47290300	-1.2839600982493136
chr12	47289400	47290400	0.2069129954959953
chr12	47289500	47290500	-0.19377150643184807
chr12	47289600	47290600	0.043310413180961516
chr12	47289700	47290700	0.08015262065012453
chr12	47289800	47290800	0.40119329895641787
chr12	47289900	47290900	-0.652730069674354
chr12	47290000	47291000	-0.298655783518052
chr12	47290100	47291100	-0.1450287123497747
chr12	47290200	47291200	-0.1954361467221873
chr12	47290300	47291300	-0.24999442522388746
chr12	47290400	47291400	-0.10377511020842912
chr12	47290500	47291500	-0.12711065029537325
chr12	47290600	47291600	0.21303604028031886
chr12	47290700	47291700	0.6441589245454676
chr12	47290800	47291800	0.28211939593034696
chr12	47290900	47291900	1.359905281486113
chr12	47291000	47292000	0.9650253205533554
chr12	47291100	47292100	0.8506107232432951
chr12	47291200	47292200	1.3760067985076008
chr12	47291300	47292300	1.4502124762760142
chr12	47291400	47292400	1.7336632687805158
chr12	47291500	47292500	1.8045095594134783
chr12	47291600	47292600	1.5692488680024732
chr12	47291700	47292700	1.1287792823325593
chr12	47291800	47292800	1.1263930092212542
chr12	47291900	47292900	0.7454769931130104
chr12	47294200	47295200	0.6803892465716673
chr12	47294400	47295400	0.1660215817910283
chr12	47294500	47295500	0.5852928102226083
chr12	47294600	47295600	0.2332300131162907
chr12	47294700	47295700	0.7096341398049234
chr12	47294800	47295800	0.9192711716094304
chr12	47294900	47295900	0.7564917716389924
chr12	47295000	47296000	0.6368594541329892
chr12	47295100	47296100	0.3571858288466324
chr12	47295200	47296200	0.4142567152151437
chr12	47295300	47296300	0.7173766832953024
chr12	47295400	47296400	0.7312449844230197
chr12	47295500	47296500	0.4036645213667357
chr12	47295600	47296600	1.1555618709060935
chr12	47295700	47296700	1.017701834881584
chr12	47295800	47296800	1.081163210167499
chr12	47295900	47296900	0.8895817847798948
chr12	47296000	47297000	0.4247372704648637
chr12	47296100	47297100	0.8842293116679169
chr12	47296200	47297200	1.289138869175924
chr12	47296300	47297300	1.4793638153385862
chr12	47296400	47297400	1.0987302780473929
chr12	47296500	47297500	0.30708717769864835
chr12	47296600	47297600	0.2704471218644541
chr12	47296700	47297700	0.3122071653758817
chr12	47296800	47297800	-0.1480597615551556
chr12	47296900	47297900	-0.06912776531542858
chr12	47297000	47298000	0.000428925710912252
chr12	47297100	47298100	-0.7062131436440551
chr12	47297200	47298200	-1.0424401789481097
chr12	47297300	47298300	-1.0054030868313006
chr12	47297400	47298400	-0.8918021159296446
chr12	47297500	47298500	-0.18164549571560845
chr12	47297600	47298600	-0.1283626949678021
chr12	47297700	47298700	-0.5622630230910334
chr12	47297800	47298800	-0.4162725762274238
chr12	47297900	47298900	-0.5539880041862111
chr12	47298000	47299000	-0.4348445176412562
chr12	47298100	47299100	-0.19074120121365207
chr12	47298200	47299200	-0.5871950204520239
chr12	47298300	47299300	-1.2609160046294858
chr12	47298400	47299400	-0.8317919486816179
chr12	47298500	47299500	-1.1674573146983165
chr12	47298600	47299600	-1.9466315682836115
chr12	47298700	47299700	-0.8656359044322309
chr12	47298800	47299800	-0.5206449860868277
chr12	47298900	47299900	-0.35614041014015024
chr12	47299000	47300000	-0.4134408651717534
chr12	47299100	47300100	0.5246787307294754
chr12	47299200	47300200	1.0748132802989452
chr12	47299300	47300300	1.5755926891209864
chr12	47299400	47300400	1.1423594339448444
chr12	47299500	47300500	1.4370679579191907
chr12	47299600	47300600	1.7736576179843175
chr12	47299700	47300700	1.1318826948218392
chr12	47299800	47300800	1.246999867836151
chr12	47300500	47301500	0.0688396771129476
chr12	47300600	47301600	-0.028088354488151786
chr12	47300700	47301700	0.3092260869680098
chr12	47300800	47301800	0.5910151703498843
chr12	47300900	47301900	0.2591203888460386
chr12	47301000	47302000	-0.26998309752426936
chr12	47301100	47302100	-0.0351657232867208
chr12	47301200	47302200	-0.13455675671206227
chr12	47301300	47302300	-0.5540238608046981
chr12	47301400	47302400	0.2469226345108759
chr12	47301500	47302500	0.012039390936049402
chr12	47301600	47302600	0.13826121708861755
chr12	47301700	47302700	-0.2811242475215605
chr12	47301800	47302800	-0.6891598398320429
chr12	47301900	47302900	-0.33256529799159656
chr12	47302000	47303000	0.2884835018037288
chr12	47302100	47303100	-0.020631277175953755
chr12	47302200	47303200	0.19006221262795006
chr12	47302300	47303300	0.2910455388545874
chr12	47302400	47303400	-0.3086858465883709
chr12	47302500	47303500	-0.8247491188562279
chr12	47302600	47303600	-0.8209884650872646
chr12	47302700	47303700	-0.5725808373124559
chr12	47302800	47303800	-0.6515390073724371
chr12	47302900	47303900	-0.76957566606124
chr12	47303000	47304000	-1.4234833642329825
chr12	47303100	47304100	-1.2956918606843413
chr12	47304000	47305000	0.253197785104527
chr12	47304100	47305100	1.1491449771666031
chr12	47304200	47305200	1.472597215371761
chr12	47304300	47305300	1.2551972186170821
chr12	47304400	47305400	1.602591937926858
chr12	47304500	47305500	1.8817315758056403
chr12	47304600	47305600	1.9171181214968482
chr12	47304700	47305700	1.3503642340681603
chr12	47304800	47305800	1.1643487667166783
chr12	47304900	47305900	0.9136347695355559
chr12	47305000	47306000	1.146204811157718
chr12	47305100	47306100	0.6591213548425099
chr12	47305200	47306200	0.39660874253816986
chr12	47305300	47306300	1.0077327715927786
chr12	47305400	47306400	0.5641572262324115
chr12	47305500	47306500	0.4659423373185935
chr12	47305600	47306600	0.6400256220940246
chr12	47305700	47306700	1.0170119575614862
chr12	47305800	47306800	1.150487776539204
chr12	47305900	47306900	1.8712035834598044
chr12	47306000	47307000	1.095226578562378
chr12	47306100	47307100	0.8373285442951787
chr12	47306200	47307200	0.8484447809028522
chr12	47306300	47307300	0.5338552610454983
chr12	47306400	47307400	0.4257664984548542
chr12	47306500	47307500	-0.18158145475067847
chr12	47306600	47307600	-0.3434786209653086
chr12	47306700	47307700	0.2441503652971037
chr12	47306800	47307800	-0.7629484988905212
chr12	47306900	47307900	-0.9194709235227916
chr12	47307000	47308000	-0.7189667258352138
chr12	47307100	47308100	-0.4853099612380853
chr12	47307200	47308200	-0.5666840947971941
chr12	47307300	47308300	-0.6985444190345452
chr12	47307400	47308400	-0.211493258804612
chr12	47307500	47308500	0.5009963949958198
chr12	47307600	47308600	0.0636482420442373
chr12	47307700	47308700	-0.6161234060663261
chr12	47307800	47308800	0.3114257895919048
chr12	47307900	47308900	0.10431444143576024
chr12	47308000	47309000	0.06888242786485375
chr12	47308100	47309100	0.28497594605528603
chr12	47308200	47309200	0.0571400284627711
chr12	47308300	47309300	0.2345774488735637
chr12	47308400	47309400	-0.14755314363808744
chr12	47308500	47309500	-0.7166530936165194
chr12	47308600	47309600	-0.28928270915077464
chr12	47308700	47309700	0.5260954092141805
chr12	47308800	47309800	0.40503592257438176
chr12	47308900	47309900	0.12274075577606056
chr12	47309000	47310000	0.4975547375794611
chr12	47309100	47310100	-0.1352154278247747
chr12	47309200	47310200	-0.577200153034263
chr12	47309300	47310300	-0.7121264990200027
chr12	47309400	47310400	-0.766955050351455
chr12	47309500	47310500	-1.1799359683686794
chr12	47309600	47310600	-1.2281985912397988
chr12	47309700	47310700	-2.0564692533323328
chr12	47309800	47310800	-1.7624521636615489
chr12	47309900	47310900	-1.493078183553738
chr12	47310000	47311000	-1.3789058512186936
chr12	47310100	47311100	-0.8855538823087278
chr12	47310200	47311200	-0.07234581625464456
chr12	47310300	47311300	-0.11780709307295027
chr12	47310400	47311400	0.02054090011699425
chr12	47310500	47311500	0.3183252831944682
chr12	47310600	47311600	0.4415065002239775
chr12	47310700	47311700	1.1940750006546237
chr12	47310800	47311800	0.957281316357938
chr12	47310900	47311900	1.0327377130735695
chr12	47311000	47312000	0.3393435370431131
chr12	47311100	47312100	0.06921741518816038
chr12	47311200	47312200	0.6173512919827019
chr12	47311300	47312300	0.2882288548938623
chr12	47311400	47312400	0.5336431816635584
chr12	47311500	47312500	1.3668250873691516
chr12	47311600	47312600	1.6814438140288834
chr12	47311700	47312700	1.3510584957793543
chr12	47311800	47312800	1.8192480146860068
chr12	47311900	47312900	1.8264634948414296
chr12	47312000	47313000	2.1919992576582636
chr12	47312100	47313100	3.0470561829098517
chr12	47312200	47313200	2.317616472460165
chr12	47312300	47313300	1.925762953623824
chr12	47312400	47313400	1.952994333367841
chr12	47312500	47313500	1.7430465323284765
chr12	47312600	47313600	1.3569746345611318
chr12	47312700	47313700	1.5591747215237608
chr12	47313100	47314100	0.9611885084375172
chr12	47313200	47314200	0.915231667165926
chr12	47313300	47314300	1.3382820691333936
chr12	47313400	47314400	1.5252022435536141
chr12	47313500	47314500	1.3436542379074818
chr12	47313600	47314600	1.0290426421046217
chr12	47313700	47314700	0.5323268063956026
chr12	47313800	47314800	0.20434359560412574
chr12	47313900	47314900	-0.17172561477929174
chr12	47314000	47315000	-0.08051177393588438
chr12	47314100	47315100	-0.9366743130513584
chr12	47314200	47315200	-0.9415374458958372
chr12	47314300	47315300	-2.0675087769261467
chr12	47314400	47315400	-2.0874194666524657
chr12	47314500	47315500	-2.1170468080557487
chr12	47314600	47315600	-2.0269351750154563
chr12	47314700	47315700	-1.274695839814522
chr12	47314800	47315800	-0.8794409820558273
chr12	47314900	47315900	-0.6652386590695162
chr12	47315000	47316000	-0.8772658392956632
chr12	47315100	47316100	-0.6578832669267085
chr12	47315200	47316200	-1.1599804829166145
chr12	47315300	47316300	0.0649610768730548
chr12	47315400	47316400	-0.7493106415362614
chr12	47315500	47316500	-0.6351760232128913
chr12	47315600	47316600	-0.35341291656298784
chr12	47315700	47316700	-1.0231045750524927
chr12	47315800	47316800	-1.472040045996426
chr12	47315900	47316900	-1.2267653832557786
chr12	47316000	47317000	-1.0526085315540106
chr12	47316100	47317100	-0.5996558897693625
chr12	47316200	47317200	0.1833691827531637
chr12	47316300	47317300	0.7225177113526077
chr12	47316400	47317400	1.224124314216114
chr12	47316500	47317500	1.1065922186590855
chr12	47316600	47317600	1.0632408666276565
chr12	47316700	47317700	1.2383974925422978
chr12	47316800	47317800	1.5176780121605182
chr12	47316900	47317900	1.1547002605224077
chr12	47317000	47318000	1.3696185125915994
chr12	47317100	47318100	0.6786799850521976
chr12	47317400	47318400	0.012913127033233673
chr12	47317500	47318500	0.5017379053846983
chr12	47317600	47318600	0.6851815984955554
chr12	47317700	47318700	0.8092827701280626
chr12	47317800	47318800	1.0156082324316025
chr12	47317900	47318900	1.058488231429816
chr12	47318000	47319000	1.0246261513775705
chr12	47319100	47320100	-1.485436899250924
chr12	47319200	47320200	-1.461111981206545
chr12	47319300	47320300	-1.576088646788355
chr12	47319400	47320400	-1.5351889167789416
chr12	47319500	47320500	-1.2789963875933643
chr12	47319600	47320600	-0.7953987991637059
chr12	47319700	47320700	-0.8166887512580535
chr12	47319800	47320800	-1.0029757226464675
chr12	47320400	47321400	-0.9166604580924628
chr12	47320500	47321500	-1.5540549237613432
chr12	47320600	47321600	-1.8716534367059647
chr12	47320700	47321700	-1.5650612629374998
chr12	47320800	47321800	-1.136101562786544
chr12	47320900	47321900	-1.3775733311642129
chr12	47321000	47322000	-0.9511099008492272
chr12	47321100	47322100	-1.1837598839145804
chr12	47321200	47322200	-1.2891501986297542
chr12	47321300	47322300	-0.9943989796699207
chr12	47321400	47322400	-1.7423930046392266
chr12	47321500	47322500	-1.1148661093452676
chr12	47321600	47322600	-1.4057368388444602
chr12	47321700	47322700	-2.0904694992501285
chr12	47321800	47322800	-2.3010455925645465
chr12	47321900	47322900	-2.3627243187676337
chr12	47322000	47323000	-2.918985404073611
chr12	47322100	47323100	-2.254932837127724
chr12	47322200	47323200	-1.9965887852845767
chr12	47322300	47323300	-2.0173519166235896
chr12	47322400	47323400	-0.6055044885480084
chr12	47322500	47323500	-0.6064538825745341
chr12	47322600	47323600	0.07948809826792283
chr12	47323600	47324600	-0.07500130277785029
chr12	47323700	47324700	-0.108141875863303
chr12	47323800	47324800	0.4639028773555826
chr12	47323900	47324900	-0.01186718145623648
chr12	47324000	47325000	0.34050882830787765
chr12	47324100	47325100	0.4644808272440748
chr12	47324200	47325200	0.2527413391507992
chr12	47324300	47325300	0.03918339103936313
chr12	47324400	47325400	-0.22364067640860533
chr12	47324500	47325500	-0.10033632621380656
chr12	47324600	47325600	0.5874154697458096
chr12	47324700	47325700	0.2943303150154166
chr12	47324800	47325800	-0.7971477421390677
chr12	47324900	47325900	-0.2219371376567614
chr12	47325000	47326000	-0.8248651382839881
chr12	47325100	47326100	-0.4147611998320967
chr12	47325200	47326200	-0.013021457500772122
chr12	47325300	47326300	0.6476581933571124
chr12	47325400	47326400	0.8330928733137039
chr12	47325500	47326500	1.068711954432242
chr12	47325600	47326600	0.8456966099443924
chr12	47325700	47326700	0.9550345794152599
chr12	47325800	47326800	0.7384125073533042
chr12	47325900	47326900	0.3841387116109866
chr12	47326000	47327000	0.8187474272632359
chr12	47326100	47327100	0.5499992052564089
chr12	47326200	47327200	0.713357821919266
chr12	47326300	47327300	0.1914968436369164
chr12	47326400	47327400	-0.5267912723699661
chr12	47326500	47327500	-0.6025108603499949
chr12	47326600	47327600	0.15942674153893666
chr12	47326700	47327700	0.5451770160586561
chr12	47326800	47327800	0.8123210995910098
chr12	47326900	47327900	0.7363267179807824
chr12	47327000	47328000	0.1876657098545902
chr12	47327100	47328100	0.1839541991290429
chr12	47327200	47328200	0.0522776694581976
chr12	47327300	47328300	0.29837114313813706
chr12	47327400	47328400	1.0693988632979607
chr12	47327500	47328500	1.3256862670561935
chr12	47327600	47328600	0.6109952755109287
chr12	47327700	47328700	0.30216616550841524
chr12	47327800	47328800	0.11642605397269035
chr12	47327900	47328900	-0.1630735905070923
chr12	47328000	47329000	0.10885754089319336
chr12	47328100	47329100	0.38269051473990334
chr12	47328200	47329200	0.5009682390310691
chr12	47328300	47329300	0.12074606438682092
chr12	47328400	47329400	-0.08561664777618998
chr12	47328500	47329500	-0.7539544300293173
chr12	47328600	47329600	-0.7177514397693201
chr12	47328700	47329700	-0.6022632032153865
chr12	47328800	47329800	0.032749649978941836
chr12	47328900	47329900	0.6048889318194552
chr12	47329000	47330000	1.3748445945377112
chr12	47329100	47330100	0.7010399245266962
chr12	47329200	47330200	0.6147228847344655
chr12	47329300	47330300	0.3479605362010397
chr12	47329400	47330400	0.2432803650380686
chr12	47329500	47330500	0.1868954041397443
chr12	47329600	47330600	0.17499345605128594
chr12	47329700	47330700	-0.2859862491982796
chr12	47329800	47330800	-0.7163464606834219
chr12	47329900	47330900	-0.6045674125359548
chr12	47330000	47331000	-0.8017601439739745
chr12	47330100	47331100	-0.7035593807046361
chr12	47330200	47331200	-1.302407401067876
chr12	47330300	47331300	-1.6399226050786293
chr12	47330400	47331400	-1.534573465451372
chr12	47330500	47331500	-1.4186286917886617
chr12	47330600	47331600	-1.3181398697880569
chr12	47330700	47331700	-1.1022129348033207
chr12	47330800	47331800	-0.3669544963507613
chr12	47330900	47331900	-0.4076509711477248
chr12	47331000	47332000	-0.7428561278072455
chr12	47331100	47332100	-1.0786493567219821
chr12	47331200	47332200	-0.5668817263116395
chr12	47331300	47332300	-0.7773750679255663
chr12	47331400	47332400	-0.9964394097230456
chr12	47331500	47332500	-1.3247878872917094
chr12	47331600	47332600	-1.0368094233596359
chr12	47331700	47332700	-0.8692960135812432
chr12	47331800	47332800	-1.3399423069253458
chr12	47331900	47332900	-1.5198018226067656
chr12	47332000	47333000	-1.8454395951485345
chr12	47332100	47333100	-1.4963595990173553
chr12	47332200	47333200	-1.8202105896694327
chr12	47333200	47334200	-0.8830381016864388
chr12	47333300	47334300	-1.4602484994022242
chr12	47333400	47334400	-2.0047231050329835
chr12	47333500	47334500	-2.103162469533048
chr12	47333600	47334600	-1.665059622211301
chr12	47333700	47334700	-1.679069973452304
chr12	47333800	47334800	-1.832882482593152
chr12	47333900	47334900	-2.145280307676688
chr12	47334000	47335000	-1.801740908095382
chr12	47334100	47335100	-1.807756549247159
chr12	47334200	47335200	-0.7655529272170807
chr12	47334300	47335300	-0.3761023200725958
chr12	47334400	47335400	-0.7489508253713255
chr12	47334500	47335500	-0.5851979684758497
chr12	47334600	47335600	-0.9041882743776188
chr12	47334700	47335700	-1.0946151772621866
chr12	47335000	47336000	-1.0717623515248065
chr12	47335800	47336800	-1.3959183598102751
chr12	47335900	47336900	-1.1663182095160636
chr12	47336100	47337100	-1.3614969231154956
chr12	47337000	47338000	0.6059351251883577
chr12	47337100	47338100	0.4933215706265101
chr12	47337200	47338200	-0.17678295418230158
chr12	47337300	47338300	-0.5625847239808747
chr12	47337400	47338400	-0.05058785071771603
chr12	47337500	47338500	0.3879432169693864
chr12	47337600	47338600	-0.5025514903162981
chr12	47337700	47338700	-1.5828269676905748
chr12	47337800	47338800	-2.3915368105110675
chr12	47337900	47338900	-1.9342603632199813
chr12	47338000	47339000	-1.3488833967709515
chr12	47338100	47339100	-1.2092644817306448
chr12	47338200	47339200	-0.7610389732584446
chr12	47338300	47339300	-0.6684810479147416
chr12	47338400	47339400	-1.1407832215454543
chr12	47338500	47339500	-0.8705200337483002
chr12	47338600	47339600	-0.23717312675764265
chr12	47338700	47339700	-0.4153640578725963
chr12	47338800	47339800	-0.7745014324495344
chr12	47338900	47339900	-1.2021499971511354
chr12	47339000	47340000	-1.2513303059040393
chr12	47339100	47340100	-1.604589350806779
chr12	47339200	47340200	-1.6055194028943691
chr12	47339300	47340300	-1.5982561656873324
chr12	47339400	47340400	-1.6098959193962192
chr12	47339500	47340500	-2.2809733415420683
chr12	47339600	47340600	-2.3080659736748252
chr12	47339700	47340700	-2.2562722130815667
chr12	47339800	47340800	-1.1325678600999938
chr12	47339900	47340900	-0.9141213937814996
chr12	47340000	47341000	-1.2489761761306677
chr12	47340100	47341100	-0.9147973325372081
chr12	47340200	47341200	-0.5748378828592394
chr12	47340300	47341300	-1.0383650908143294
chr12	47340400	47341400	-0.6727723941961871
chr12	47340500	47341500	-0.5636890915355188
chr12	47340600	47341600	-0.9297018693600536
chr12	47340700	47341700	0.17994770053178125
chr12	47340800	47341800	0.2914492394843325
chr12	47340900	47341900	0.9490482779954578
chr12	47341000	47342000	1.5403903560629948
chr12	47341100	47342100	1.2138563547844228
chr12	47341200	47342200	1.1755857911250247
chr12	47341300	47342300	1.4874290059920086
chr12	47341400	47342400	1.4059077784133025
chr12	47341500	47342500	1.43740106657351
chr12	47341600	47342600	1.7605259230677697
chr12	47341700	47342700	1.1737685388173689
chr12	47341800	47342800	-0.00711408060015838
chr12	47341900	47342900	-1.3373408812362897
chr12	47342000	47343000	-2.112532718616549
chr12	47342100	47343100	-2.0529367469384616
chr12	47342200	47343200	-2.523869499682468
chr12	47342300	47343300	-2.6438095386952445
chr12	47342400	47343400	-3.0994089163427114
chr12	47342500	47343500	-3.124136472966309
chr12	47342600	47343600	-2.436811072254765
chr12	47343300	47344300	-1.0743504030080735
chr12	47343400	47344400	-0.8546887569120408
chr12	47343500	47344500	-0.9381337443928244
chr12	47343600	47344600	-1.6203110166337176
chr12	47343700	47344700	-1.5421747106226682
chr12	47343800	47344800	-1.7288655069256709
chr12	47343900	47344900	-1.8934588848984413
chr12	47344000	47345000	-1.7120416504246663
chr12	47344100	47345100	-2.515730479370978
chr12	47344200	47345200	-2.4566984828859613
chr12	47344300	47345300	-2.3383270872900517
chr12	47344400	47345400	-2.26008402825654
chr12	47344500	47345500	-2.4602584603779483
chr12	47344600	47345600	-2.419328984277956
chr12	47344700	47345700	-2.4121360346841927
chr12	47344800	47345800	-1.8292248179004948
chr12	47344900	47345900	-1.5691797238364351
chr12	47345000	47346000	-1.3236918376008415
chr12	47345100	47346100	-0.5935152978447368
chr12	47345200	47346200	-0.8286349581090642
chr12	47345300	47346300	-0.9265907487410286
chr12	47345400	47346400	-1.053950009137926
chr12	47345500	47346500	-0.5454778194719011
chr12	47345600	47346600	-0.15512521428688647
chr12	47345700	47346700	-0.3669079850229687
chr12	47345800	47346800	-1.1254422183707065
chr12	47345900	47346900	-1.4411771204224637
chr12	47346000	47347000	-1.7864029073664804
chr12	47346100	47347100	-2.55344965731042
chr12	47346200	47347200	-1.950331112012906
chr12	47346300	47347300	-2.0386717493268893
chr12	47346400	47347400	-1.3277596196366208
chr12	47346500	47347500	-0.8375287356004979
chr12	47346600	47347600	-0.9345698015084726
chr12	47346700	47347700	-0.5390816592857375
chr12	47346800	47347800	-0.3411018940570249
chr12	47346900	47347900	-0.705226007339645
chr12	47348700	47349700	0.4388134683854575
chr12	47348800	47349800	0.7319272685580352
chr12	47348900	47349900	0.9899996095350876
chr12	47349000	47350000	0.5996978177034936
chr12	47349100	47350100	0.358461873057615
chr12	47349200	47350200	0.7710368120707325
chr12	47349300	47350300	0.7222684292897849
chr12	47349400	47350400	1.9080407240880204
chr12	47349500	47350500	2.216673404758029
chr12	47349600	47350600	2.3850139987125387
chr12	47349700	47350700	1.2658568449259069
chr12	47349800	47350800	0.7540999742184793
chr12	47349900	47350900	0.9417132737170404
chr12	47350000	47351000	0.7859823543346283
chr12	47350100	47351100	0.7013304230584616
chr12	47350200	47351200	-0.5279796119725502
chr12	47350300	47351300	-0.4667258135301621
chr12	47350400	47351400	-0.855630753033622
chr12	47350500	47351500	-1.288411807124465
chr12	47350600	47351600	-1.2490831844154786
chr12	47350700	47351700	-0.8921732048457086
chr12	47350800	47351800	-0.44371384625453536
chr12	47350900	47351900	-0.8210789627472306
chr12	47351000	47352000	-0.5158009172649078
chr12	47351100	47352100	-0.5868968074430881
chr12	47351200	47352200	0.7290895199868147
chr12	47351300	47352300	0.7747950336714263
chr12	47351400	47352400	0.23410750968831096
chr12	47351500	47352500	0.823571930384268
chr12	47351600	47352600	0.7395592081495462
chr12	47351700	47352700	0.9743384986271952
chr12	47351800	47352800	0.8273863015322613
chr12	47351900	47352900	0.6786142040392024
chr12	47352000	47353000	0.8503891712222339
chr12	47352100	47353100	1.1922877745691478
chr12	47352200	47353200	1.283401241740772
chr12	47352300	47353300	0.8961581219897689
chr12	47352400	47353400	1.5252787879067746
chr12	47352500	47353500	1.4869887693514463
chr12	47352600	47353600	0.9295533921551492
chr12	47352700	47353700	0.5052294132095254
chr12	47352800	47353800	0.6604363722190434
chr12	47352900	47353900	0.9071431246018062
chr12	47353000	47354000	0.42278779642433323
chr12	47353100	47354100	0.7157151987759959
chr12	47353200	47354200	-0.4698942204660339
chr12	47353300	47354300	-0.3331069150682806
chr12	47353400	47354400	-0.8434172917859787
chr12	47353500	47354500	-1.4411724837561712
chr12	47354800	47355800	0.21085325273887456
chr12	47354900	47355900	0.3427999545344273
chr12	47355000	47356000	0.7447288542155115
chr12	47355100	47356100	0.5186802930491579
chr12	47355200	47356200	0.7421879658398691
chr12	47355300	47356300	1.4145513758849952
chr12	47355400	47356400	0.7972364314977315
chr12	47355500	47356500	1.3337865177747503
chr12	47355600	47356600	1.9706906110397584
chr12	47355700	47356700	1.6255848597532567
chr12	47355800	47356800	1.540616586856749
chr12	47355900	47356900	1.532261537340646
chr12	47356000	47357000	1.1304144895553743
chr12	47356100	47357100	1.2975082360663326
chr12	47356200	47357200	1.2560217636051698
chr12	47356300	47357300	0.5709530438105522
chr12	47356400	47357400	1.2460259735205677
chr12	47357500	47358500	0.02068789430934348
chr12	47357600	47358600	-0.011411190238179266
chr12	47357700	47358700	0.5361361184523225
chr12	47357800	47358800	-0.1532337990493763
chr12	47357900	47358900	-1.0510076893081968
chr12	47358000	47359000	-0.49320427922933063
chr12	47358200	47359200	0.06257647855313134
chr12	47358400	47359400	0.6211913751238582
chr12	47358500	47359500	0.3708406984768099
chr12	47358600	47359600	0.2172080211379736
chr12	47358700	47359700	-0.037000280987830564
chr12	47358800	47359800	-0.06658767023730967
chr12	47358900	47359900	0.1210381808564261
chr12	47359000	47360000	0.15849394523731122
chr12	47359100	47360100	-0.11335242732765982
chr12	47359200	47360200	-0.4795516413072151
chr12	47359300	47360300	-0.5553554077182765
chr12	47359400	47360400	-0.6248175157143703
chr12	47359500	47360500	-0.8547750762388995
chr12	47359600	47360600	-0.915938661698856
chr12	47359700	47360700	-1.0127825620410122
chr12	47359800	47360800	-0.5127829422723812
chr12	47361000	47362000	2.0126584643993315
chr12	47361100	47362100	1.7790112395830109
chr12	47361200	47362200	1.9440863216716056
chr12	47361300	47362300	1.840169619462876
chr12	47361400	47362400	2.089607435421973
chr12	47361500	47362500	1.7962687634683419
chr12	47361600	47362600	2.0272443746482565
chr12	47361700	47362700	1.028483796808076
chr12	47361800	47362800	0.6842574450306536
chr12	47361900	47362900	-0.11482783812877667
chr12	47362000	47363000	-0.07905922026778625
chr12	47362100	47363100	-0.3132596478613649
chr12	47362200	47363200	-0.6275651351541071
chr12	47362300	47363300	-0.6624359337153509
chr12	47362400	47363400	-0.9280511519047656
chr12	47362500	47363500	-0.6038531880315404
chr12	47362600	47363600	-0.3741760465218055
chr12	47362700	47363700	-0.22306695524105585
chr12	47362800	47363800	-0.4250904771029631
chr12	47362900	47363900	-0.08939427371179008
chr12	47363000	47364000	-0.28981162142572414
chr12	47363100	47364100	-0.020398250192719646
chr12	47364200	47365200	-1.1433513307444854
chr12	47364300	47365300	-1.5748077452652218
chr12	47364400	47365400	-0.5255354441835653
chr12	47364500	47365500	-0.20919260873016088
chr12	47364600	47365600	1.086461314650489
chr12	47364700	47365700	0.3622971303781539
chr12	47364800	47365800	1.1467448771772029
chr12	47364900	47365900	0.6787104255433356
chr12	47365000	47366000	0.5824618271414457
chr12	47365100	47366100	0.5355212621445247
chr12	47365200	47366200	0.16275015364896064
chr12	47365300	47366300	-0.5039055071842673
chr12	47365400	47366400	-0.9739058649807972
chr12	47365500	47366500	-1.4522559123695624
chr12	47365600	47366600	-1.9956079639036977
chr12	47365700	47366700	-2.1159829349153134
chr12	47365800	47366800	-2.0810156742826442
chr12	47365900	47366900	-2.3267691525274605
chr12	47366000	47367000	-2.715023295151643
chr12	47366100	47367100	-1.7029236776440295
chr12	47366200	47367200	-1.5015267384319066
chr12	47366300	47367300	-1.237617044353534
chr12	47366400	47367400	-0.8712527806395163
chr12	47366500	47367500	-0.7165679372571229
chr12	47366600	47367600	-0.3767024689506441
chr12	47366700	47367700	0.7861975657693258
chr12	47366800	47367800	0.33779234696154115
chr12	47366900	47367900	0.4611596091160597
chr12	47367000	47368000	1.0961486621748247
chr12	47367100	47368100	0.9777700157113404
chr12	47367200	47368200	0.9561638093669136
chr12	47367300	47368300	1.7609255297813662
chr12	47367400	47368400	1.6142062224221247
chr12	47367500	47368500	1.3586310813954017
chr12	47367600	47368600	1.0352154487001282
chr12	47367700	47368700	0.7477068781433244
chr12	47367800	47368800	1.3194076549902671
chr12	47367900	47368900	1.2921575353773662
chr12	47368000	47369000	0.899456269994045
chr12	47368100	47369100	0.017669231235998662
chr12	47368200	47369200	-0.17205799163420235
chr12	47368300	47369300	-0.7303235961678499
chr12	47368400	47369400	-0.7331714038726688
chr12	47368500	47369500	-0.9433305610506608
chr12	47368600	47369600	-1.5752415504090531
chr12	47368700	47369700	-1.2429117574012296
chr12	47368800	47369800	-1.4630647788424282
chr12	47368900	47369900	-1.6176363465295842
chr12	47369000	47370000	-1.5326822183632682
chr12	47369100	47370100	-0.6464280950959176
chr12	47369200	47370200	-0.6230836983934094
chr12	47370100	47371100	-1.5022465614397658
chr12	47370200	47371200	-1.4844091915722
chr12	47370300	47371300	-0.8832610509822403
chr12	47370400	47371400	-0.14403821034645753
chr12	47370500	47371500	-0.7725140493916582
chr12	47370600	47371600	-1.0182211293369208
chr12	47371400	47372400	-0.6607425463669774
chr12	47371500	47372500	-0.7756313400593491
chr12	47371600	47372600	-0.06573988233337523
chr12	47371700	47372700	-0.7182308353209491
chr12	47371800	47372800	-1.0365647226450212
chr12	47371900	47372900	-1.6516613563819755
chr12	47372000	47373000	-1.6220011673777122
chr12	47372100	47373100	-1.65530417240732
chr12	47372200	47373200	-1.7154644144579605
chr12	47372300	47373300	-1.7004862439509738
chr12	47372400	47373400	-1.3625856964736651
chr12	47372500	47373500	-0.5985109933444942
chr12	47372600	47373600	-1.346411674068381
chr12	47373700	47374700	0.1253830015221317
chr12	47373800	47374800	-0.5008169335248115
chr12	47373900	47374900	-0.7788326662900343
chr12	47374000	47375000	-0.873444169303877
chr12	47374100	47375100	-1.1927732986659527
chr12	47374200	47375200	-1.2342052739892695
chr12	47374300	47375300	-0.33618793152754217
chr12	47374400	47375400	-0.3715320996596613
chr12	47374500	47375500	-0.4206000133911281
chr12	47374600	47375600	-0.08934308001770917
chr12	47374700	47375700	-0.18762489507689487
chr12	47374800	47375800	-0.12277496732136167
chr12	47374900	47375900	0.05152414013833083
chr12	47375000	47376000	-0.5417288127458822
chr12	47375100	47376100	0.020469154241679947
chr12	47375200	47376200	-0.004494769267411538
chr12	47375300	47376300	-0.318233978372917
chr12	47375400	47376400	0.22270063122746184
chr12	47375500	47376500	-0.3772605746062416
chr12	47375600	47376600	-0.3855553302745929
chr12	47375700	47376700	0.13217619489737256
chr12	47375800	47376800	0.08702954589959679
chr12	47375900	47376900	-0.4659526735806209
chr12	47376000	47377000	0.38492775542885754
chr12	47376100	47377100	0.175432204026092
chr12	47376200	47377200	0.8146390245469488
chr12	47376300	47377300	1.1571429143022558
chr12	47376400	47377400	0.8824928018415897
chr12	47376500	47377500	1.0431363999741596
chr12	47376600	47377600	1.1358922334458808
chr12	47376700	47377700	0.6762484802366843
chr12	47376800	47377800	0.9598202344494888
chr12	47376900	47377900	1.7029687180191904
chr12	47377000	47378000	1.1659422011602694
chr12	47377100	47378100	1.323735136418998
chr12	47377200	47378200	0.529149042598646
chr12	47377300	47378300	0.5811246295878123
chr12	47377400	47378400	0.8863777907199283
chr12	47377500	47378500	1.0230010307568589
chr12	47377600	47378600	1.335747592255635
chr12	47377700	47378700	1.4897785474986087
chr12	47377800	47378800	1.5737273672048318
chr12	47377900	47378900	1.1771756595164709
chr12	47378000	47379000	1.4984151667108403
chr12	47378100	47379100	1.7793479896580302
chr12	47378200	47379200	2.2859040065816383
chr12	47378300	47379300	1.4082616723034602
chr12	47378400	47379400	1.4321445621179016
chr12	47378500	47379500	1.7968875950643584
chr12	47378600	47379600	1.5603808274675688
chr12	47378700	47379700	1.3480451778267404
chr12	47378800	47379800	1.2017307425806956
chr12	47378900	47379900	0.9964091603054408
chr12	47379000	47380000	1.2639055262109051
chr12	47379100	47380100	1.177167103291768
chr12	47379200	47380200	1.0762801427089583
chr12	47379300	47380300	1.5425240738611
chr12	47379400	47380400	2.0269415057351567
chr12	47379500	47380500	1.5410134481403277
chr12	47379600	47380600	1.454688248010825
chr12	47379700	47380700	1.446371121112245
chr12	47379800	47380800	0.9361176958345332
chr12	47379900	47380900	1.425560736840999
chr12	47380000	47381000	0.8509155745336584
chr12	47380100	47381100	0.3342122185389046
chr12	47380200	47381200	0.6707395480803959
chr12	47380300	47381300	0.99839502673492
chr12	47380400	47381400	0.980537974783045
chr12	47381800	47382800	-0.11215798169382343
chr12	47381900	47382900	-0.3525573841121105
chr12	47382000	47383000	-0.5887700113598956
chr12	47382100	47383100	-0.4642031366207244
chr12	47382200	47383200	0.1964461488567776
chr12	47382300	47383300	0.3968688497598105
chr12	47383400	47384400	-0.2879802445009577
chr12	47383500	47384500	-0.20971684032680848
chr12	47383600	47384600	0.1288318148568478
chr12	47383700	47384700	0.52645833463052
chr12	47383800	47384800	1.0187057791571992
chr12	47383900	47384900	0.7073120739505421
chr12	47384000	47385000	0.6825010036661651
chr12	47384100	47385100	0.5164249640001701
chr12	47384200	47385200	0.4651580916690606
chr12	47384300	47385300	0.11681863138989985
chr12	47384400	47385400	0.7233242227284399
chr12	47384500	47385500	0.6092590157808006
chr12	47384600	47385600	0.8232350252283829
chr12	47384700	47385700	0.2656479530268182
chr12	47384800	47385800	0.05044015833065362
chr12	47384900	47385900	0.2757359425238394
chr12	47385000	47386000	0.35084621786906134
chr12	47385100	47386100	0.9065558066541208
chr12	47385200	47386200	1.0855148315734655
chr12	47385300	47386300	1.003571809256388
chr12	47385400	47386400	1.2234278957736964
chr12	47385500	47386500	0.554205147589067
chr12	47385600	47386600	0.3745998940759036
chr12	47385700	47386700	1.002759944854065
chr12	47385800	47386800	1.097957628683815
chr12	47385900	47386900	1.3935397675504726
chr12	47386000	47387000	1.3114119031163627
chr12	47386100	47387100	1.358928861688353
chr12	47386200	47387200	1.72630397020431
chr12	47386300	47387300	0.999835871707692
chr12	47386400	47387400	1.0572073092883765
chr12	47386900	47387900	-0.0267769901341654
chr12	47387000	47388000	-0.16125147680787255
chr12	47387100	47388100	-1.1705097351838585
chr12	47387200	47388200	-1.8468303846975056
chr12	47387300	47388300	-1.8366818881784341
chr12	47387400	47388400	-1.8025726262913
chr12	47387500	47388500	-1.7035988177121495
chr12	47387600	47388600	-1.050954069776969
chr12	47387700	47388700	-1.0280543990940143
chr12	47387800	47388800	-1.1617547195847089
chr12	47387900	47388900	-1.2124996451225345
chr12	47388000	47389000	-1.2870019121757514
chr12	47388100	47389100	-0.1529597471121685
chr12	47388200	47389200	0.1640640819178427
chr12	47388300	47389300	0.5548077977398793
chr12	47388400	47389400	-0.2432388601792215
chr12	47388500	47389500	-0.19330201116633008
chr12	47388600	47389600	-0.4773801901740937
chr12	47388700	47389700	-0.308250038548115
chr12	47388800	47389800	0.4701004394378738
chr12	47388900	47389900	0.02890376763210025
chr12	47389000	47390000	0.5024399037092787
chr12	47389100	47390100	0.14332901570916445
chr12	47389200	47390200	0.08446850099419867
chr12	47389300	47390300	0.19302455400538573
chr12	47389400	47390400	0.3775462789357154
chr12	47389500	47390500	1.1042588847741621
chr12	47389600	47390600	0.9494187092098664
chr12	47389700	47390700	1.2342089401960386
chr12	47389800	47390800	0.3959978160082988
chr12	47389900	47390900	1.2202429091665103
chr12	47390000	47391000	0.7433677918703382
chr12	47390100	47391100	0.8527141545272116
chr12	47390200	47391200	1.0339167003367198
chr12	47390300	47391300	1.1250635006101741
chr12	47390400	47391400	1.4546221269199713
chr12	47390500	47391500	0.9144133890614418
chr12	47390600	47391600	1.2742419989358968
chr12	47390700	47391700	0.7900751243399874
chr12	47390800	47391800	1.4469289439757838
chr12	47390900	47391900	1.1514239295776412
chr12	47391000	47392000	1.4779161322829333
chr12	47391100	47392100	1.4989964602820465
chr12	47391200	47392200	1.1051853756086472
chr12	47391300	47392300	1.4861124330346016
chr12	47391400	47392400	1.3163034538072649
chr12	47391500	47392500	1.5573173899773571
chr12	47391600	47392600	1.0914525562442556
chr12	47391700	47392700	0.9646943979245662
chr12	47391800	47392800	0.6071616553902733
chr12	47391900	47392900	0.67675096464992
chr12	47392000	47393000	0.7260731693128453
chr12	47392100	47393100	0.936940672872418
chr12	47392200	47393200	0.8262115092327321
chr12	47392300	47393300	0.6388152883899426
chr12	47392400	47393400	0.6389151824212023
chr12	47392500	47393500	0.4590987450497078
chr12	47392600	47393600	0.2690149934581175
chr12	47392700	47393700	0.3183263067833964
chr12	47392800	47393800	0.3660411165344977
chr12	47392900	47393900	0.5509974964825859
chr12	47393000	47394000	0.5723987700040788
chr12	47393100	47394100	0.6046404803526938
chr12	47393200	47394200	0.5922145209111961
chr12	47393300	47394300	0.3907690150561939
chr12	47393400	47394400	1.1451069751688434
chr12	47393500	47394500	1.1241718259977307
chr12	47393600	47394600	1.368120360472751
chr12	47393700	47394700	1.033631149099817
chr12	47393800	47394800	0.5903340534603025
chr12	47393900	47394900	-0.6237361280790029
chr12	47394000	47395000	-0.3792943701510371
chr12	47394100	47395100	-1.1255071418160192
chr12	47394200	47395200	-0.7335522541011071
chr12	47394300	47395300	-1.2083336433884049
chr12	47394400	47395400	-1.9968289262171324
chr12	47394500	47395500	-2.171980088928979
chr12	47394600	47395600	-2.37333805523514
chr12	47394700	47395700	-1.4293204094934562
chr12	47394800	47395800	-1.0140740830738757
chr12	47394900	47395900	-0.2613666682171895
chr12	47395000	47396000	-0.2692794780854031
chr12	47395100	47396100	0.5893010295077125
chr12	47395200	47396200	0.9984639666913386
chr12	47395300	47396300	1.5324979551571205
chr12	47395400	47396400	1.5210392220917808
chr12	47395500	47396500	1.607899073148809
chr12	47395600	47396600	2.110824315939604
chr12	47395700	47396700	1.3986586912473669
chr12	47395800	47396800	1.4321765863103744
chr12	47395900	47396900	0.9469153889926756
chr12	47396000	47397000	0.35432163342814443
chr12	47396100	47397100	0.18376600416145844
chr12	47396200	47397200	-0.3595919358115757
chr12	47396300	47397300	0.09972390909272973
chr12	47396400	47397400	0.2435654955275528
chr12	47396500	47397500	0.2507674235289985
chr12	47396600	47397600	0.3218628475261536
chr12	47396700	47397700	0.2137629827553484
chr12	47396800	47397800	0.06821204110311463
chr12	47396900	47397900	0.2562163464658215
chr12	47397000	47398000	0.3565641407034852
chr12	47397100	47398100	-0.10050184655110532
chr12	47397200	47398200	0.04101086176202507
chr12	47397300	47398300	-0.5904680606648685
chr12	47397400	47398400	-0.5538870460017056
chr12	47397500	47398500	-0.5403291259006284
chr12	47398600	47399600	0.35643602009918623
chr12	47398700	47399700	0.1469020589818116
chr12	47398800	47399800	-0.0264681714010332
chr12	47398900	47399900	-0.8684766799008283
chr12	47399000	47400000	-0.40281168738241635
chr12	47399100	47400100	-0.23429040924133146
chr12	47399200	47400200	-0.4362121893372276
chr12	47399300	47400300	-0.3356326765629928
chr12	47399400	47400400	-0.8123037737914943
chr12	47399500	47400500	-0.8458997201814921
chr12	47399600	47400600	-0.7232527336760035
chr12	47399700	47400700	-1.1580629896446233
chr12	47399800	47400800	-0.3825667018413321
chr12	47399900	47400900	0.19009611651839475
chr12	47400000	47401000	-0.43958649411095796
chr12	47400100	47401100	-0.1873937112989907
chr12	47400200	47401200	-0.2183623256558105
chr12	47400300	47401300	-0.4087357623263797
chr12	47400400	47401400	-0.4389121637903956
chr12	47400500	47401500	-0.6683711550896076
chr12	47400600	47401600	-0.2598522935890521
chr12	47400700	47401700	-0.15988769538619071
chr12	47400800	47401800	-0.1466534975150601
chr12	47400900	47401900	-0.2311781074186433
chr12	47401000	47402000	0.3959214378228458
chr12	47401100	47402100	0.681108208807607
chr12	47401200	47402200	0.9179912215686268
chr12	47401300	47402300	0.3512803893039995
chr12	47401400	47402400	0.3291074945325326
chr12	47401500	47402500	0.5117244701179456
chr12	47401600	47402600	0.2971020498694632
chr12	47401700	47402700	1.0005364141645603
chr12	47401800	47402800	0.8509825343806943
chr12	47401900	47402900	0.4763246963234378
chr12	47402000	47403000	0.8768538434033744
chr12	47402100	47403100	0.3047283915801109
chr12	47402200	47403200	0.3507809410189795
chr12	47402300	47403300	0.6439853512282179
chr12	47402400	47403400	0.819412475449754
chr12	47402500	47403500	0.38893764965932137
chr12	47402600	47403600	-0.02637083397899293
chr12	47402700	47403700	-0.7302011948827986
chr12	47402800	47403800	-0.1413575989261574
chr12	47402900	47403900	0.3935732916246067
chr12	47403000	47404000	-0.3252748094965557
chr12	47403100	47404100	-0.057059073267328786
chr12	47403200	47404200	-0.1382479757575465
chr12	47403300	47404300	0.6159401177245849
chr12	47403400	47404400	1.3331995047384781
chr12	47403500	47404500	1.860511918218107
chr12	47403600	47404600	2.299387605403061
chr12	47403700	47404700	2.2587804662747035
chr12	47403800	47404800	1.6403714173664858
chr12	47403900	47404900	2.0075294079141823
chr12	47404000	47405000	2.199241801098841
chr12	47405600	47406600	-0.31948785964657683
chr12	47405700	47406700	-0.7636498707403105
chr12	47405800	47406800	-0.5025873030273348
chr12	47405900	47406900	-0.8290753869120995
chr12	47406000	47407000	-0.8163172939896165
chr12	47406100	47407100	0.2616993354704169
chr12	47406200	47407200	0.855519745955373
chr12	47407500	47408500	-1.227671649600116
chr12	47407600	47408600	-0.8243034773970505
chr12	47407700	47408700	-1.5894705000120848
chr12	47407800	47408800	-1.7703517421128765
chr12	47407900	47408900	-1.612644690138542
chr12	47408000	47409000	-1.630392423088255
chr12	47408100	47409100	-0.9204780434376424
chr12	47408200	47409200	0.025787650673354427
chr12	47408300	47409300	0.2539990926864073
chr12	47408400	47409400	0.6893086456267401
chr12	47408500	47409500	0.841505213103735
chr12	47408600	47409600	1.0180487934247628
chr12	47408700	47409700	1.2092772030014778
chr12	47408800	47409800	1.1640675310895658
chr12	47408900	47409900	1.1829246119079386
chr12	47409000	47410000	1.570162137696409
chr12	47409100	47410100	1.0434556298350193
chr12	47409200	47410200	0.8369492073202027
chr12	47409300	47410300	0.7203501732807216
chr12	47409400	47410400	0.4922345126734983
chr12	47409500	47410500	0.8263213071524911
chr12	47409600	47410600	0.9226894117925496
chr12	47409700	47410700	1.2254672716720627
chr12	47409800	47410800	1.5513237133698985
chr12	47409900	47410900	1.7033287100074304
chr12	47410000	47411000	1.4810395226499449
chr12	47410100	47411100	1.2652576781573517
chr12	47410200	47411200	0.8826848711582996
chr12	47410300	47411300	0.8662043528015482
chr12	47410400	47411400	1.2984548459323717
chr12	47410500	47411500	0.990968210898682
chr12	47410600	47411600	0.3024492744745725
chr12	47410700	47411700	0.3863935737422943
chr12	47410800	47411800	0.2312988723146397
chr12	47410900	47411900	0.15874780875908262
chr12	47411000	47412000	-0.3883470977101068
chr12	47411100	47412100	-0.5971712002560814
chr12	47411200	47412200	-0.6684069696025964
chr12	47411300	47412300	-0.6631310970785786
chr12	47411400	47412400	-1.0648349061461788
chr12	47411500	47412500	-1.5250412306620107
chr12	47411600	47412600	-1.556053912212843
chr12	47411700	47412700	-1.7942004917116523
chr12	47411800	47412800	-1.5113682961454489
chr12	47411900	47412900	-1.867186069876515
chr12	47412000	47413000	-1.2568525990306703
chr12	47412100	47413100	-0.6153933589286857
chr12	47412200	47413200	-0.7183530447931044
chr12	47412300	47413300	-0.6543461473417324
chr12	47412400	47413400	-0.7537010206138713
chr12	47412500	47413500	-0.6331338164318202
chr12	47412600	47413600	-0.450682581472817
chr12	47412700	47413700	-0.4515530401645591
chr12	47412800	47413800	-1.0123592272357151
chr12	47412900	47413900	-0.8884999881991211
chr12	47413000	47414000	-1.3232484838276684
chr12	47413100	47414100	-1.527710821566313
chr12	47413200	47414200	-1.1294608076450554
chr12	47413300	47414300	-1.5012225813988436
chr12	47413400	47414400	-1.83161252428134
chr12	47413500	47414500	-1.8210919109122763
chr12	47413600	47414600	-1.920496251901716
chr12	47413700	47414700	-1.5218761949249564
chr12	47413800	47414800	-1.1568055083604982
chr12	47413900	47414900	-1.1721494112893809
chr12	47414000	47415000	-1.1428741155213187
chr12	47414100	47415100	-1.107239859267033
chr12	47414200	47415200	-1.4780233044558069
chr12	47414300	47415300	-1.226077549045125
chr12	47414400	47415400	-1.0551912024373151
chr12	47414500	47415500	-1.0834851562174423
chr12	47414600	47415600	-0.5537923381707518
chr12	47414700	47415700	-0.7505633741729915
chr12	47414800	47415800	-0.7728274589256123
chr12	47414900	47415900	-1.1301964057267109
chr12	47415000	47416000	-1.0311714916652728
chr12	47415100	47416100	-1.5983597120815365
chr12	47415200	47416200	-1.7610875427955188
chr12	47415300	47416300	-1.553617328253522
chr12	47415400	47416400	-1.378456763779356
chr12	47415500	47416500	-1.4681878496841203
chr12	47415600	47416600	-1.9396384769998969
chr12	47415700	47416700	-1.8914339597091865
chr12	47415800	47416800	-2.803271159931752
chr12	47415900	47416900	-2.9763005653107824
chr12	47416000	47417000	-2.8196527600051935
chr12	47416100	47417100	-2.0778113487451813
chr12	47416200	47417200	-1.7924498460944789
chr12	47416300	47417300	-2.6895784838736705
chr12	47416400	47417400	-2.4277232972815743
chr12	47416500	47417500	-2.1678618563747167
chr12	47416600	47417600	-2.2495130091700304
chr12	47416700	47417700	-2.3281019662829543
chr12	47416800	47417800	-1.9766980807698784
chr12	47416900	47417900	-1.0168381123210142
chr12	47417000	47418000	-1.212323181427318
chr12	47417100	47418100	-1.865732608721587
chr12	47417200	47418200	-1.7397028497643434
chr12	47417300	47418300	-1.3351636477689723
chr12	47417400	47418400	-1.269544040907688
chr12	47417500	47418500	-1.6149724316664746
chr12	47417600	47418600	-1.068665154921725
chr12	47417700	47418700	-0.8929656344377412
chr12	47417800	47418800	-0.4968277955994891
chr12	47417900	47418900	-0.8916568002997933
chr12	47418000	47419000	-1.194391261467742
chr12	47418100	47419100	-0.7887466754988857
chr12	47418200	47419200	-0.8752035530143515
chr12	47418300	47419300	-1.4068553720544217
chr12	47418400	47419400	-1.3361155414771118
chr12	47418500	47419500	-1.3606919349155544
chr12	47418600	47419600	-2.1518670680939604
chr12	47418700	47419700	-2.694914007736275
chr12	47418800	47419800	-2.699316960133405
chr12	47418900	47419900	-2.2311993413340074
chr12	47419000	47420000	-2.579846660993359
chr12	47419100	47420100	-2.7871082399925906
chr12	47419200	47420200	-3.0943806587302403
chr12	47419300	47420300	-2.3811453291279947
chr12	47419400	47420400	-2.7707119250358674
chr12	47419500	47420500	-3.0376129461292867
chr12	47419600	47420600	-2.4282051692189817
chr12	47419700	47420700	-2.1113917958472754
chr12	47419800	47420800	-1.90722113139636
chr12	47419900	47420900	-2.2637686267898185
chr12	47420000	47421000	-1.4115402975224027
chr12	47420100	47421100	-1.674078537636165
chr12	47420200	47421200	-1.9964444135148107
chr12	47420300	47421300	-2.2622313134876864
chr12	47420400	47421400	-2.3010961736538293
chr12	47420500	47421500	-1.728446977510334
chr12	47420600	47421600	-1.4657698379824171
chr12	47420700	47421700	-1.5938881852772848
chr12	47420800	47421800	-1.8022520036337528
chr12	47420900	47421900	-2.077033749375618
chr12	47421000	47422000	-2.4345085141157643
chr12	47421100	47422100	-2.7666354277648653
chr12	47421200	47422200	-2.4795598302096966
chr12	47421300	47422300	-1.9215198931651087
chr12	47421400	47422400	-2.1229367778774098
chr12	47421500	47422500	-2.204408334103499
chr12	47421600	47422600	-2.887847081103811
chr12	47421700	47422700	-3.0445191219265
chr12	47421800	47422800	-3.3466067594174587
chr12	47421900	47422900	-3.0182946153234917
chr12	47422000	47423000	-3.023500181294621
chr12	47422100	47423100	-3.170888903075084
chr12	47422200	47423200	-3.532199324394451
chr12	47422300	47423300	-3.9717515122364535
chr12	47422400	47423400	-3.975290408996548
chr12	47422500	47423500	-4.449412168221406
chr12	47422600	47423600	-4.727056449423164
chr12	47422700	47423700	-4.579986378930832
chr12	47422800	47423800	-4.407317382695376
chr12	47422900	47423900	-4.40919839481935
chr12	47423000	47424000	-4.608021869403318
chr12	47423100	47424100	-4.484087472095288
chr12	47423200	47424200	-3.892430622209037
chr12	47423300	47424300	-3.4763055445374467
chr12	47423400	47424400	-3.1788167604145348
chr12	47423500	47424500	-2.8592351203734667
chr12	47423600	47424600	-2.3129159352285718
chr12	47423700	47424700	-2.783168119065706
chr12	47423800	47424800	-2.996044666669147
chr12	47423900	47424900	-3.342589309534665
chr12	47424000	47425000	-3.064623904838726
chr12	47424100	47425100	-2.7961277591791345
chr12	47424200	47425200	-2.8351783499016534
chr12	47424300	47425300	-3.097034813572713
chr12	47424400	47425400	-3.289940561932536
chr12	47424500	47425500	-3.3902050094864307
chr12	47424600	47425600	-3.775871333715531
chr12	47424700	47425700	-2.949123621576728
chr12	47424800	47425800	-2.6467327209030147
chr12	47424900	47425900	-1.7039923945742832
chr12	47425000	47426000	-1.9777367925273406
chr12	47425100	47426100	-2.45595890534216
chr12	47425200	47426200	-2.434250648152932
chr12	47425300	47426300	-2.283553243037688
chr12	47425400	47426400	-3.2310577369156546
chr12	47425500	47426500	-3.7932473583918473
chr12	47425600	47426600	-4.296648153246991
chr12	47425700	47426700	-5.2566633092841935
chr12	47425800	47426800	-6.088957635329223
chr12	47425900	47426900	-7.479790561129152
chr12	47426000	47427000	-6.843726851037052
chr12	47426100	47427100	-6.700926530552088
chr12	47426200	47427200	-6.505537781154188
chr12	47426300	47427300	-6.708582821439418
chr12	47426400	47427400	-7.146460818991783
chr12	47426500	47427500	-6.895479346222405
chr12	47426600	47427600	-7.333064214904512
chr12	47426700	47427700	-7.458173413481642
chr12	47426800	47427800	-6.935270575398143
chr12	47426900	47427900	-6.622797805896774
chr12	47427000	47428000	-7.176158958463248
chr12	47427100	47428100	-7.348140813975835
chr12	47427200	47428200	-7.826591817465472
chr12	47432700	47433700	-6.510601928338717
chr12	47432800	47433800	-5.992594420263088
chr12	47432900	47433900	-6.477936817635682
chr12	47433000	47434000	-7.197324420938558
chr12	47433100	47434100	-6.826855980027302
chr12	47433200	47434200	-6.838423924075585
chr12	47433300	47434300	-6.948158074414092
chr12	47433400	47434400	-5.6407854388049925
chr12	47433500	47434500	-5.773732449357443
chr12	47433600	47434600	-5.373269928655048
chr12	47433700	47434700	-4.821453829350822
chr12	47433800	47434800	-5.4900527196415805
chr12	47433900	47434900	-5.65913461410413
chr12	47434000	47435000	-5.492311999747359
chr12	47434100	47435100	-5.969536412969153
chr12	47434200	47435200	-6.961766395760479
chr12	47434300	47435300	-7.221983136609986
chr12	47434400	47435400	-7.66981102279994
chr12	47434500	47435500	-7.978431224022697
chr12	47434600	47435600	-7.6886713451792446
chr12	47434700	47435700	-6.922416595076232
chr12	47434800	47435800	-6.6316206803240725
chr12	47434900	47435900	-6.256657552622542
chr12	47435000	47436000	-5.44440783854511
chr12	47435100	47436100	-5.8593179037876615
chr12	47435200	47436200	-4.6851529369244025
chr12	47435300	47436300	-4.013126788901512
chr12	47435400	47436400	-4.113561290848787
chr12	47435500	47436500	-3.43709912020038
chr12	47435600	47436600	-3.2930603867041013
chr12	47435700	47436700	-3.632796852607688
chr12	47435800	47436800	-4.377445014800728
chr12	47435900	47436900	-3.914709855324793
chr12	47436000	47437000	-5.350791381125965
chr12	47436100	47437100	-4.686812390776455
chr12	47436200	47437200	-4.837462304182028
chr12	47436300	47437300	-5.909437594911264
chr12	47436400	47437400	-6.514159197134616
chr12	47436500	47437500	-6.708126357616317
chr12	47436600	47437600	-7.182680715204643
chr12	47436700	47437700	-7.544769931291097
chr12	47436800	47437800	-6.8719801352341845
chr12	47436900	47437900	-7.3210351648050365
chr12	47437000	47438000	-6.6542209386694005
chr12	47437100	47438100	-6.967682957263569
chr12	47437200	47438200	-7.699451171383562
chr12	47437300	47438300	-6.685982985060765
chr12	47437400	47438400	-4.919875207186076
chr12	47438500	47439500	-4.826949058435765
chr12	47438600	47439600	-5.638500838270978
chr12	47438700	47439700	-5.273799978255567
chr12	47438800	47439800	-4.995042599338652
chr12	47438900	47439900	-5.815303487457678
chr12	47439000	47440000	-5.8202808233692265
chr12	47439100	47440100	-5.683133474723616
chr12	47439200	47440200	-5.844387681352678
chr12	47439300	47440300	-5.057078327734766
chr12	47439400	47440400	-4.673417597789277
chr12	47439500	47440500	-4.158508184411884
chr12	47439600	47440600	-3.776822978298835
chr12	47439700	47440700	-3.6351850870181375
chr12	47439800	47440800	-3.556114919640261
chr12	47439900	47440900	-2.2964556883225886
chr12	47441000	47442000	-5.917339226645071
chr12	47441100	47442100	-5.748934885709282
chr12	47441200	47442200	-6.256080763273968
chr12	47441300	47442300	-6.134483002795162
chr12	47441400	47442400	-5.466917732576136
chr12	47441500	47442500	-5.760840477518152
chr12	47441600	47442600	-5.763281780048933
chr12	47441700	47442700	-5.1384433360014405
chr12	47441800	47442800	-5.394545888827501
chr12	47441900	47442900	-5.7412569051850255
chr12	47442000	47443000	-5.226516621220228
chr12	47442100	47443100	-6.01392696054816
chr12	47442200	47443200	-5.910089985210228
chr12	47442300	47443300	-5.846042860009698
chr12	47442400	47443400	-5.669475065694269
chr12	47442500	47443500	-5.451710359913921
chr12	47442600	47443600	-5.0934048660195215
chr12	47442700	47443700	-5.7318961937277235
chr12	47442800	47443800	-4.633629400446319
chr12	47443400	47444400	-3.001230485230654
chr12	47443500	47444500	-3.3342956589939905
chr12	47443600	47444600	-4.1359517612397525
chr12	47443700	47444700	-4.4879944688206255
chr12	47443800	47444800	-5.449287862734982
chr12	47443900	47444900	-5.204547228252224
chr12	47444000	47445000	-5.457939880867266
chr12	47444100	47445100	-5.99073683132082
chr12	47444200	47445200	-5.145781719820838
chr12	47444300	47445300	-5.058708191348524
chr12	47444400	47445400	-4.549091186251159
chr12	47444500	47445500	-4.326697874029099
chr12	47444600	47445600	-3.648065266111325
chr12	47444700	47445700	-3.310823441229392
chr12	47444800	47445800	-2.0653824093769124
chr12	47445600	47446600	-2.3648541890237005
chr12	47445700	47446700	-3.0326204962442813
chr12	47445800	47446800	-3.514182573793142
chr12	47445900	47446900	-3.6239436056703234
chr12	47446000	47447000	-4.018990321617305
chr12	47446100	47447100	-4.291645040045808
chr12	47446200	47447200	-3.751428703884944
chr12	47446300	47447300	-4.058994154485148
chr12	47446400	47447400	-4.151542726135546
chr12	47446500	47447500	-4.480122770201026
chr12	47446600	47447600	-4.898444006697813
chr12	47446700	47447700	-4.664657421547379
chr12	47446800	47447800	-4.646423253272649
chr12	47446900	47447900	-4.717897927693132
chr12	47447000	47448000	-5.037601649019982
chr12	47447100	47448100	-4.818232096929537
chr12	47447200	47448200	-5.244339160155155
chr12	47447300	47448300	-5.274638507221254
chr12	47447400	47448400	-5.216467814566218
chr12	47447500	47448500	-4.386250593874463
chr12	47447600	47448600	-3.884208594499541
chr12	47447700	47448700	-3.5746041603070515
chr12	47447800	47448800	-3.1537086169028616
chr12	47447900	47448900	-4.135102631241982
chr12	47448000	47449000	-3.444758776504376
chr12	47448100	47449100	-4.5208240209254775
chr12	47448200	47449200	-5.098309620496708
chr12	47448300	47449300	-4.4189960645654605
chr12	47448400	47449400	-4.420884058382849
chr12	47448500	47449500	-4.551338929720783
chr12	47448600	47449600	-4.520174280296008
chr12	47448700	47449700	-4.675251399082043
chr12	47448800	47449800	-4.8998654859566795
chr12	47448900	47449900	-3.3105844868068584
chr12	47450400	47451400	-3.803145383025927
chr12	47450500	47451500	-4.5319083222515015
chr12	47450600	47451600	-4.447045098264162
chr12	47450700	47451700	-4.429164186346768
chr12	47450800	47451800	-4.452350979245943
chr12	47450900	47451900	-4.508414811107589
chr12	47451000	47452000	-4.57914453640888
chr12	47451100	47452100	-4.248381208454842
chr12	47451200	47452200	-3.6916138944499344
chr12	47451700	47452700	-3.5813344665346656
chr12	47451800	47452800	-3.853632820513942
chr12	47451900	47452900	-3.5675838292508053
chr12	47452000	47453000	-3.7511308467487234
chr12	47452100	47453100	-3.503654566670696
chr12	47452200	47453200	-3.4184272828059123
chr12	47452300	47453300	-3.4742494564252584
chr12	47452400	47453400	-3.4346192258261685
chr12	47452500	47453500	-2.6272173072447944
chr12	47452600	47453600	-2.0089630233572136
chr12	47452700	47453700	-3.072549811128732
chr12	47452800	47453800	-3.3526453492411874
chr12	47452900	47453900	-4.3594972454523715
chr12	47453000	47454000	-4.941210657215311
chr12	47453100	47454100	-5.090224830389913
chr12	47453200	47454200	-5.954651594353763
chr12	47453300	47454300	-5.981162487597783
chr12	47453400	47454400	-6.941825635598639
chr12	47453500	47454500	-7.638790507025564
chr12	47453600	47454600	-8.251204085364014
chr12	47453700	47454700	-7.291431178111598
chr12	47453800	47454800	-6.845386976972137
chr12	47453900	47454900	-6.93466260152395
chr12	47454000	47455000	-6.990444081501149
chr12	47454100	47455100	-7.202170658062968
chr12	47454200	47455200	-6.631085663685718
chr12	47454300	47455300	-6.472887983901775
chr12	47454400	47455400	-5.958042906265439
chr12	47454500	47455500	-5.438101726645669
chr12	47454600	47455600	-5.170573464023777
chr12	47454700	47455700	-5.733002099748505
chr12	47454800	47455800	-7.160629189427589
chr12	47454900	47455900	-7.634378508702537
chr12	47455000	47456000	-7.63687197409907
chr12	47455100	47456100	-7.547541705930913
chr12	47455200	47456200	-7.325311536110804
chr12	47455300	47456300	-8.448681330425474
chr12	47455400	47456400	-8.261703809292362
chr12	47455500	47456500	-8.446163350383081
chr12	47455600	47456600	-8.368211716137687
chr12	47455700	47456700	-7.993134367370995
chr12	47455800	47456800	-6.7591417521265456
chr12	47455900	47456900	-5.794258192008371
chr12	47456000	47457000	-5.2413941157269175
chr12	47456100	47457100	-5.5496012027194
chr12	47456200	47457200	-6.658247320831162
chr12	47456300	47457300	-6.132424448724534
chr12	47456400	47457400	-6.3583751687856225
chr12	47456500	47457500	-6.459504977884069
chr12	47456600	47457600	-6.6934480850223945
chr12	47456700	47457700	-6.922739483775287
chr12	47456800	47457800	-7.697804652792742
chr12	47456900	47457900	-7.387724505286997
chr12	47457000	47458000	-7.428492135289966
chr12	47457100	47458100	-8.168345195743424
chr12	47457200	47458200	-7.543346648724886
chr12	47457300	47458300	-7.700502435333883
chr12	47457400	47458400	-7.097330230008311
chr12	47457500	47458500	-6.702189298021701
chr12	47457600	47458600	-6.277024585558008
chr12	47457700	47458700	-6.154453122190378
chr12	47457800	47458800	-5.139049848884415
chr12	47457900	47458900	-5.488587799354503
chr12	47458000	47459000	-5.199810110165929
chr12	47458100	47459100	-3.5254599639228346
chr12	47458200	47459200	-3.9378082375299854
chr12	47458300	47459300	-2.7481640826789437
chr12	47458400	47459400	-3.4918471193405463
chr12	47458500	47459500	-4.581994160276595
chr12	47458600	47459600	-4.846078218343687
chr12	47458700	47459700	-4.040251700785797
chr12	47458800	47459800	-4.04815990791833
chr12	47458900	47459900	-4.536272332197005
chr12	47459000	47460000	-4.951853970914108
chr12	47459100	47460100	-5.196626348456214
chr12	47459200	47460200	-5.069706095816391
chr12	47459300	47460300	-5.745153186181425
chr12	47459400	47460400	-5.383377424193569
chr12	47459500	47460500	-4.933179593147607
chr12	47459600	47460600	-5.454905796122391
chr12	47459700	47460700	-6.905902250647311
chr12	47459800	47460800	-7.709538408480031
chr12	47459900	47460900	-8.01222028329683
chr12	47460000	47461000	-7.614520579818454
chr12	47460100	47461100	-7.1089277877155626
chr12	47460200	47461200	-6.692623070997768
chr12	47460300	47461300	-5.9621256366468085
chr12	47460400	47461400	-6.573995307282227
chr12	47460500	47461500	-6.279555617938466
chr12	47460600	47461600	-5.404088841107246
chr12	47460700	47461700	-4.438133046010933
chr12	47460800	47461800	-4.298812310497476
chr12	47460900	47461900	-2.8128910186432914
chr12	47461000	47462000	-3.1446838461190945
chr12	47461100	47462100	-2.9416426048008018
chr12	47461200	47462200	-3.7461501021094814
chr12	47461300	47462300	-4.658000186181372
chr12	47461400	47462400	-3.873351329737436
chr12	47461500	47462500	-3.775450242737063
chr12	47461600	47462600	-4.18394892782122
chr12	47461700	47462700	-5.103523820825526
chr12	47461800	47462800	-4.8930737844727705
chr12	47461900	47462900	-5.570061825056686
chr12	47462000	47463000	-5.232447949263225
chr12	47462100	47463100	-5.5278785824433525
chr12	47462200	47463200	-5.195959243808754
chr12	47462300	47463300	-4.955795312901642
chr12	47462400	47463400	-5.512989420255732
chr12	47462500	47463500	-5.353872087008768
chr12	47462600	47463600	-5.384504571504879
chr12	47462700	47463700	-4.887810042067079
chr12	47462800	47463800	-4.413112762885784
chr12	47462900	47463900	-4.3529106968247095
chr12	47463000	47464000	-4.683591878046554
chr12	47463100	47464100	-4.71053822724225
chr12	47463200	47464200	-3.932672450290133
chr12	47463300	47464300	-3.4840970870997237
chr12	47463400	47464400	-3.6036363147393833
chr12	47463500	47464500	-3.9409266917475705
chr12	47463600	47464600	-3.55382561050548
chr12	47463700	47464700	-3.383406071615421
chr12	47463800	47464800	-3.701430397881005
chr12	47463900	47464900	-3.598879281166438
chr12	47464000	47465000	-3.5585465933703566
chr12	47464100	47465100	-4.3275600987137475
chr12	47464200	47465200	-5.5190053169613975
chr12	47464300	47465300	-5.722221396092256
chr12	47464400	47465400	-5.7183007943770745
chr12	47464500	47465500	-6.172626828413626
chr12	47464600	47465600	-6.411624290670979
chr12	47464700	47465700	-6.104253622613152
chr12	47464800	47465800	-5.268148639356785
chr12	47464900	47465900	-5.281853785986039
chr12	47465000	47466000	-5.1771738317722535
chr12	47465100	47466100	-4.286446258999727
chr12	47465200	47466200	-3.4852525927122717
chr12	47465300	47466300	-3.239766803047444
chr12	47465400	47466400	-3.303823668379811
chr12	47466500	47467500	-3.313092329068621
chr12	47466600	47467600	-3.015067890583927
chr12	47466700	47467700	-3.259444551671533
chr12	47466800	47467800	-3.186750702985257
chr12	47466900	47467900	-3.147936062540723
chr12	47467000	47468000	-2.903544864386801
chr12	47467100	47468100	-2.457215233042445
chr12	47467200	47468200	-2.174396476159905
chr12	47467300	47468300	-2.475665428694486
chr12	47467400	47468400	-2.6104475729697527
chr12	47467500	47468500	-2.8159561455175472
chr12	47467600	47468600	-3.062900557138648
chr12	47467700	47468700	-3.335881258266955
chr12	47468100	47469100	-3.4133236045461732
chr12	47468200	47469200	-3.6376275496956985
chr12	47468300	47469300	-3.274738069373324
chr12	47468400	47469400	-3.23488523066688
chr12	47468500	47469500	-2.76892715957335
chr12	47468600	47469600	-3.2111911846393455
chr12	47468700	47469700	-2.805877809472667
chr12	47468800	47469800	-3.163527815465019
chr12	47468900	47469900	-2.6945483190569486
chr12	47469000	47470000	-2.6301989252955997
chr12	47469100	47470100	-2.744957798141517
chr12	47469200	47470200	-3.2863174660205234
chr12	47469300	47470300	-3.602316243212217
chr12	47469400	47470400	-3.5991804832950973
chr12	47469500	47470500	-4.132389673057104
chr12	47469600	47470600	-4.04823051771672
chr12	47469700	47470700	-4.004260442361408
chr12	47469800	47470800	-4.59487738512387
chr12	47469900	47470900	-4.658247043957065
chr12	47470000	47471000	-4.904174919745376
chr12	47470100	47471100	-5.213754944982387
chr12	47470200	47471200	-4.8273307808275385
chr12	47470300	47471300	-4.2260580521971365
chr12	47470400	47471400	-3.855549125689714
chr12	47470500	47471500	-4.199127785296255
chr12	47470600	47471600	-4.586805187573719
chr12	47470700	47471700	-4.695144177089992
chr12	47470800	47471800	-4.099432736825996
chr12	47470900	47471900	-3.962933561090936
chr12	47471000	47472000	-3.0832525298299855
chr12	47471100	47472100	-2.0389485680988724
chr12	47471200	47472200	-1.515412193849084
chr12	47471300	47472300	-1.9348093567258788
chr12	47471400	47472400	-3.267149936791892
chr12	47471500	47472500	-2.6621308105345824
chr12	47471600	47472600	-1.8826028131405963
chr12	47471700	47472700	-2.1640649110508714
chr12	47471800	47472800	-2.141725601520314
chr12	47471900	47472900	-1.9072831917703696
chr12	47472000	47473000	-2.645630168467202
chr12	47472100	47473100	-2.8005849472716715
chr12	47472200	47473200	-3.264177315764448
chr12	47472300	47473300	-2.847445019190181
chr12	47472400	47473400	-1.7017294583403166
chr12	47472500	47473500	-2.030362553823465
chr12	47472600	47473600	-2.028310871327326
chr12	47472700	47473700	-2.1790449885706096
chr12	47472800	47473800	-2.5507263515485543
chr12	47472900	47473900	-2.9697021669403285
chr12	47473000	47474000	-2.623320825151723
chr12	47473100	47474100	-3.1136986744689783
chr12	47473200	47474200	-2.9917301145152155
chr12	47473300	47474300	-3.3691104432944443
chr12	47473400	47474400	-3.1319751158042317
chr12	47473500	47474500	-3.0012804325126163
chr12	47473600	47474600	-3.3720662198874654
chr12	47473700	47474700	-2.7214168181449963
chr12	47473800	47474800	-2.8108023315444703
chr12	47473900	47474900	-2.633242217293504
chr12	47474000	47475000	-2.7266649149351094
chr12	47474100	47475100	-2.4124242232619566
chr12	47474200	47475200	-2.353191285905608
chr12	47474300	47475300	-2.608316884636046
chr12	47474400	47475400	-3.3061696318183533
chr12	47474500	47475500	-3.196495392696594
chr12	47474600	47475600	-2.6241098606662385
chr12	47474700	47475700	-3.07148742291121
chr12	47474800	47475800	-3.6951735630843086
chr12	47474900	47475900	-3.644747490383972
chr12	47475000	47476000	-3.7774950962458025
chr12	47475100	47476100	-3.7519473747832763
chr12	47475200	47476200	-3.3258568067325887
chr12	47475300	47476300	-3.2942304440998433
chr12	47475400	47476400	-3.072667323499462
chr12	47475500	47476500	-3.1008355923179054
chr12	47475600	47476600	-3.7602539506805335
chr12	47475700	47476700	-3.9514477159284014
chr12	47475800	47476800	-3.3471141620126814
chr12	47475900	47476900	-3.0832708944207448
chr12	47476000	47477000	-2.3749334179661536
chr12	47476100	47477100	-1.8039650002005283
chr12	47476200	47477200	-1.5861631691255456
chr12	47476300	47477300	-1.2022045285887215
chr12	47476400	47477400	-1.1430112573285254
chr12	47476500	47477500	-0.8670091501844234
chr12	47476600	47477600	-0.5069386041853047
chr12	47476700	47477700	-0.1471364341811625
chr12	47476800	47477800	-0.017802852026874906
chr12	47476900	47477900	0.1306366131827464
chr12	47477000	47478000	-0.9681598049834684
chr12	47477100	47478100	-1.2939255139879025
chr12	47477200	47478200	-1.5730507103064668
chr12	47477300	47478300	-1.2519063938150703
chr12	47477400	47478400	-1.2174117744732755
chr12	47477500	47478500	-1.4246164444441092
chr12	47477600	47478600	-1.7360272073719023
chr12	47477700	47478700	-1.5368847661353755
chr12	47477800	47478800	-0.7724521597143433
chr12	47477900	47478900	-0.7909072249638317
chr12	47478000	47479000	0.017285824325222212
chr12	47478100	47479100	0.06873574982049183
chr12	47478200	47479200	-0.2968697705514413
chr12	47478300	47479300	-0.16497452530113993
chr12	47479800	47480800	-0.16207184568130073
chr12	47479900	47480900	-0.30392068831896196
chr12	47480000	47481000	-0.7636002965042177
chr12	47480100	47481100	-0.25271702263004897
chr12	47480200	47481200	-0.3769249516051714
chr12	47480300	47481300	-1.0080898400063434
chr12	47480400	47481400	-1.5243049405434672
chr12	47480500	47481500	-1.407474294746405
chr12	47480600	47481600	-0.9654636793511592
chr12	47480700	47481700	-1.6718608370739558
chr12	47480800	47481800	-1.9858305533219107
chr12	47480900	47481900	-1.9051678835702264
chr12	47481000	47482000	-1.3553327440845562
chr12	47481100	47482100	-1.986018936956196
chr12	47481200	47482200	-1.583725518746042
chr12	47481300	47482300	-1.4239356364478435
chr12	47481400	47482400	-0.7722008640733175
chr12	47481500	47482500	-1.1488784268304026
chr12	47481600	47482600	-1.8641908996952368
chr12	47481700	47482700	-1.8513759069617304
chr12	47481800	47482800	-2.148344673126297
chr12	47481900	47482900	-1.7411535549131103
chr12	47482000	47483000	-2.085921134170581
chr12	47482100	47483100	-2.328836190193139
chr12	47482200	47483200	-2.564190846533112
chr12	47482300	47483300	-2.2257435821718654
chr12	47482400	47483400	-2.3806866411655654
chr12	47482500	47483500	-2.0703337206816648
chr12	47482600	47483600	-1.5635147568443295
chr12	47482700	47483700	-1.965861128158341
chr12	47482800	47483800	-2.247203399276707
chr12	47482900	47483900	-2.06352133590297
chr12	47483000	47484000	-1.7873780138331639
chr12	47483100	47484100	-0.7552345163890215
chr12	47483200	47484200	-0.35384342555163145
chr12	47483300	47484300	-0.6826504657515218
chr12	47483400	47484400	-1.1829791904227855
chr12	47483500	47484500	-1.0505028288703755
chr12	47483600	47484600	-1.1512917790806865
chr12	47483700	47484700	-1.0172580336450203
chr12	47483800	47484800	-0.9664934609990041
chr12	47483900	47484900	-1.4546291555897413
chr12	47484000	47485000	-1.2910282296768256
chr12	47484100	47485100	-1.7726697020935651
chr12	47484200	47485200	-2.4140741620274024
chr12	47484300	47485300	-2.6110817481957453
chr12	47484400	47485400	-1.8589971765149433
chr12	47484500	47485500	-1.9646052183660137
chr12	47484600	47485600	-1.380904714215581
chr12	47484700	47485700	-1.1202723623308002
chr12	47484800	47485800	-1.0218527472289465
chr12	47484900	47485900	-1.2301124081646364
chr12	47485000	47486000	-1.4668569214731229
chr12	47485100	47486100	-1.4601591787504509
chr12	47485200	47486200	-1.2039453029219889
chr12	47485300	47486300	-0.7654852759262873
chr12	47485400	47486400	-0.9817312028502942
chr12	47485500	47486500	-1.3135320402208204
chr12	47485600	47486600	-2.0453738137356985
chr12	47485700	47486700	-2.2806584484163457
chr12	47485800	47486800	-1.4288624570941697
chr12	47485900	47486900	-0.9882637689726196
chr12	47486000	47487000	-0.8764206042663907
chr12	47486100	47487100	-1.2038826649540295
chr12	47486200	47487200	-1.0834527911451532
chr12	47486300	47487300	-1.7263480150202282
chr12	47486400	47487400	-1.8863356260370359
chr12	47486500	47487500	-2.067502777595278
chr12	47486600	47487600	-1.887246469755196
chr12	47486700	47487700	-1.4908973114414832
chr12	47486800	47487800	-1.8042909993636989
chr12	47486900	47487900	-1.8608940993682104
chr12	47487000	47488000	-1.4451016523248381
chr12	47487100	47488100	-1.5194456177266016
chr12	47487200	47488200	-1.2375753876470632
chr12	47487300	47488300	-0.24197008713627915
chr12	47487400	47488400	-0.14023983249427333
chr12	47487500	47488500	0.047283381032633694
chr12	47487600	47488600	-0.7913783006122943
chr12	47487700	47488700	-1.2893032578418846
chr12	47487800	47488800	-0.8750778373500308
chr12	47487900	47488900	-0.6535416597111916
chr12	47488000	47489000	-1.436553807013498
chr12	47488100	47489100	-0.6978241230181869
chr12	47488200	47489200	-1.1015089776753693
chr12	47488300	47489300	-1.132979091924845
chr12	47488400	47489400	-1.1823166681712558
chr12	47488500	47489500	-0.6582961706980354
chr12	47488600	47489600	0.37224803203080997
chr12	47488700	47489700	0.791857105685163
chr12	47488800	47489800	0.7260814921069688
chr12	47488900	47489900	-0.2290404472065288
chr12	47489000	47490000	0.008509155210245057
chr12	47489100	47490100	-0.1643068311073558
chr12	47489200	47490200	0.1065873701991335
chr12	47489300	47490300	-0.4688986238237299
chr12	47489400	47490400	-0.6953267097375728
chr12	47489500	47490500	-1.5577466084939329
chr12	47489600	47490600	-1.8984589559375715
chr12	47489700	47490700	-1.8651542534537504
chr12	47489800	47490800	-2.127334279130149
chr12	47489900	47490900	-1.211101643376842
chr12	47490000	47491000	-1.044288785832361
chr12	47490100	47491100	-1.4454908803053248
chr12	47490200	47491200	-1.6283075393454365
chr12	47490300	47491300	-1.357703640966903
chr12	47490400	47491400	-1.2022315111827542
chr12	47490500	47491500	-0.5244008770111923
chr12	47490600	47491600	0.4106362351937855
chr12	47490700	47491700	-0.5319139827023753
chr12	47490800	47491800	-0.28060525476001785
chr12	47490900	47491900	-0.2439628778271349
chr12	47491000	47492000	-0.3580352344245421
chr12	47491100	47492100	0.3147121184426782
chr12	47491200	47492200	0.6191303552042142
chr12	47491300	47492300	0.2963337726410659
chr12	47491400	47492400	-0.26904802649774584
chr12	47491500	47492500	-0.43110754493823217
chr12	47491600	47492600	-1.2448152224635696
chr12	47491700	47492700	-0.9140147008006242
chr12	47491800	47492800	-1.08088556161723
chr12	47491900	47492900	-1.6715667788067952
chr12	47492000	47493000	-1.4024955484392865
chr12	47492100	47493100	-1.5474215942736689
chr12	47492200	47493200	-1.0587837989627182
chr12	47492300	47493300	-0.5546033659866404
chr12	47492400	47493400	-0.31336869439474396
chr12	47492500	47493500	-0.645696709080535
chr12	47492600	47493600	-1.2385530434075545
chr12	47492700	47493700	-0.9713577063960316
chr12	47492800	47493800	-0.9054618008334676
chr12	47492900	47493900	-1.0617580398483284
chr12	47493000	47494000	-1.3079175336459619
chr12	47493100	47494100	-1.5461255922492572
chr12	47493200	47494200	-2.248143956333521
chr12	47493300	47494300	-2.5115723636751204
chr12	47493400	47494400	-2.138362789298597
chr12	47493500	47494500	-2.0463579211627683
chr12	47493600	47494600	-1.914243768548564
chr12	47493700	47494700	-2.4512893180674658
chr12	47493800	47494800	-2.7980757384215056
chr12	47493900	47494900	-2.9380756704037707
chr12	47494000	47495000	-3.2224864935101127
chr12	47494100	47495100	-3.2953051355585457
chr12	47494200	47495200	-3.2121372325801847
chr12	47494300	47495300	-3.3784657727755762
chr12	47494400	47495400	-3.4767536800860377
chr12	47494500	47495500	-3.7878788817739935
chr12	47494600	47495600	-3.279185621525252
chr12	47494700	47495700	-2.643623004117236
chr12	47494800	47495800	-2.2641472053569998
chr12	47494900	47495900	-2.1026898192795818
chr12	47496500	47497500	-1.4503595712107251
chr12	47496600	47497600	-1.800834942987307
chr12	47496700	47497700	-2.174346375856516
chr12	47496800	47497800	-1.9795483659895103
chr12	47496900	47497900	-1.6404355727827595
chr12	47497000	47498000	-1.0388235163337483
chr12	47497100	47498100	-0.95540196815583
chr12	47497200	47498200	-0.5570516070829508
chr12	47497300	47498300	-0.4048954597451853
chr12	47497400	47498400	-0.2722134659171621
chr12	47497500	47498500	0.05210735051801448
chr12	47497600	47498600	-0.2360611075142835
chr12	47497700	47498700	0.22097549336741495
chr12	47497800	47498800	0.259956670782346
chr12	47497900	47498900	-0.5695489031394381
chr12	47498000	47499000	-1.331557033129938
chr12	47498100	47499100	-0.9596019160245084
chr12	47498200	47499200	-0.6744652163763202
chr12	47498300	47499300	-0.42225007086608746
chr12	47498400	47499400	-0.3928284048606364
chr12	47498500	47499500	-0.15481336880308605
chr12	47498600	47499600	-0.10415034503481957
chr12	47498700	47499700	-0.276996054236144
chr12	47498800	47499800	-0.33100727256417584
chr12	47498900	47499900	-0.1538575884741416
chr12	47499000	47500000	-0.061759446118364404
chr12	47499100	47500100	-0.376991768496975
chr12	47499200	47500200	-0.6785026634894511
chr12	47499300	47500300	-1.032619980157914
chr12	47499400	47500400	-1.0024646624578593
chr12	47499500	47500500	-1.1659708830977682
chr12	47501400	47502400	-2.1100473380920506
chr12	47501500	47502500	-2.2455180895491456
chr12	47503000	47504000	-2.1310625345957233
chr12	47503100	47504100	-2.198581524665018
chr12	47503200	47504200	-1.292672231368293
chr12	47503300	47504300	-0.8549236019383997
chr12	47503400	47504400	-0.8335979051916873
chr12	47503500	47504500	-0.6474923861164914
chr12	47503600	47504600	-0.913935584032777
chr12	47503700	47504700	-1.7022657705283477
chr12	47503800	47504800	-1.6090332409188914
chr12	47503900	47504900	-1.8479397467571104
chr12	47504000	47505000	-1.5189552588918205
chr12	47504100	47505100	-1.8957908562211223
chr12	47504200	47505200	-2.9346514462632003
chr12	47504300	47505300	-3.0618090726110667
chr12	47504400	47505400	-3.1398645308462583
chr12	47504500	47505500	-2.858397220271399
chr12	47504600	47505600	-2.8725647903602147
chr12	47504700	47505700	-2.4348408644282062
chr12	47504800	47505800	-1.4940386025967245
chr12	47504900	47505900	-0.9195693971210634
chr12	47505000	47506000	-0.6141279256633225
chr12	47505100	47506100	-0.3282041369817669
chr12	47505200	47506200	0.2218047818831964
chr12	47505300	47506300	-0.12613973274023707
chr12	47505400	47506400	-0.2422126381097701
chr12	47505500	47506500	-0.7817075198014545
chr12	47505600	47506600	-0.3171058817632985
chr12	47505700	47506700	-0.4782056574344508
chr12	47505800	47506800	-0.7728005835352904
chr12	47505900	47506900	-0.7495131183533384
chr12	47506000	47507000	-0.8674688075113587
chr12	47506100	47507100	-0.8822304082833363
chr12	47506200	47507200	-1.5548516125236145
chr12	47506300	47507300	-1.5172287173600087
chr12	47506400	47507400	-1.4752771834269518
chr12	47506500	47507500	-1.4824870543754975
chr12	47506600	47507600	-1.5004528923612876
chr12	47506700	47507700	-1.936079954457524
chr12	47506800	47507800	-2.090773217273021
chr12	47506900	47507900	-2.171892363941608
chr12	47507000	47508000	-2.3330234960001768
chr12	47507100	47508100	-2.1747061190324155
chr12	47507200	47508200	-1.6691897440051175
chr12	47507300	47508300	-1.7759333881407342
chr12	47507400	47508400	-1.7288630760612256
chr12	47508100	47509100	-2.2166351104901603
chr12	47508300	47509300	-2.239807638802252
chr12	47508400	47509400	-2.582650098181833
chr12	47508500	47509500	-2.877732253281436
chr12	47508600	47509600	-3.1598978813718586
chr12	47508700	47509700	-3.2945367459747525
chr12	47508800	47509800	-2.9570702680748706
chr12	47508900	47509900	-2.6412226112150057
chr12	47509000	47510000	-2.1302323370932585
chr12	47509100	47510100	-2.5974463901147025
chr12	47509200	47510200	-2.9358508651099644
chr12	47509300	47510300	-2.3249834511983485
chr12	47509400	47510400	-1.9877263202847333
chr12	47509500	47510500	-1.724062556350037
chr12	47509600	47510600	-2.1491921032093697
chr12	47509700	47510700	-3.2843811831907863
chr12	47509800	47510800	-3.682126221454237
chr12	47509900	47510900	-3.5657919516566103
chr12	47510000	47511000	-4.327103800879785
chr12	47510100	47511100	-4.244126868324047
chr12	47510200	47511200	-4.767654098306531
chr12	47510300	47511300	-5.4657631253516605
chr12	47510400	47511400	-5.655597288548317
chr12	47510500	47511500	-5.646830610537371
chr12	47510600	47511600	-5.197580522081099
chr12	47510700	47511700	-4.157729114018903
chr12	47510800	47511800	-4.135572582623378
chr12	47510900	47511900	-4.697427669714946
chr12	47511000	47512000	-3.997534350036116
chr12	47511800	47512800	-2.9450067879368533
chr12	47511900	47512900	-2.7883480577342112
chr12	47512000	47513000	-4.268009199584428
chr12	47512100	47513100	-5.913538449999696
chr12	47512200	47513200	-6.36057597486204
chr12	47512300	47513300	-6.0087372314586505
chr12	47512400	47513400	-6.1833679797458645
chr12	47512500	47513500	-6.003279633902117
chr12	47512600	47513600	-5.5367359911713585
chr12	47512700	47513700	-6.151694250477952
chr12	47512800	47513800	-6.116602257899977
chr12	47512900	47513900	-5.925484196518832
chr12	47513000	47514000	-5.181104867006325
chr12	47513100	47514100	-3.999207156990381
chr12	47513200	47514200	-3.1701844610933305
chr12	47513300	47514300	-4.588307874478197
chr12	47513400	47514400	-4.771665402944628
chr12	47513500	47514500	-4.65383898954473
chr12	47513600	47514600	-4.7217892132093295
chr12	47513700	47514700	-4.086931070849571
chr12	47513800	47514800	-4.030532011335366
chr12	47513900	47514900	-4.198908146928379
chr12	47514000	47515000	-4.04114225698713
chr12	47514100	47515100	-3.8929272717768453
chr12	47514200	47515200	-4.317010256372152
chr12	47514300	47515300	-3.3792607804418817
chr12	47514400	47515400	-3.1589033567529223
chr12	47514500	47515500	-3.613113025528254
chr12	47514600	47515600	-4.020055513398258
chr12	47514700	47515700	-3.693557931296205
chr12	47514800	47515800	-3.91649741840196
chr12	47514900	47515900	-4.2955781511584945
chr12	47515000	47516000	-4.2359264135799855
chr12	47515100	47516100	-4.041471165922669
chr12	47515200	47516200	-3.7203126266499806
chr12	47515300	47516300	-4.157751942639674
chr12	47515400	47516400	-4.1896421737400535
chr12	47515500	47516500	-3.952140293525527
chr12	47515600	47516600	-3.5974297329717126
chr12	47515700	47516700	-3.673164323141916
chr12	47515800	47516800	-3.4142270762148637
chr12	47515900	47516900	-3.026054531709712
chr12	47516000	47517000	-2.688473535086681
chr12	47516100	47517100	-2.713292761107884
chr12	47516200	47517200	-3.0231367635481297
chr12	47517000	47518000	-2.6352044916899686
chr12	47517100	47518100	-3.2742197149913514
chr12	47517200	47518200	-3.8710310025967054
chr12	47517300	47518300	-3.603921733717022
chr12	47517400	47518400	-3.1999672828598507
chr12	47517500	47518500	-3.1984493124621083
chr12	47517600	47518600	-3.166399093127245
chr12	47517700	47518700	-3.4933791246633543
chr12	47517800	47518800	-4.1396219775183
chr12	47517900	47518900	-3.846095500902712
chr12	47518000	47519000	-4.03899234225333
chr12	47518100	47519100	-3.850995498675964
chr12	47518200	47519200	-3.3274585308099485
chr12	47518300	47519300	-3.759792929584647
chr12	47518400	47519400	-4.529377704253267
chr12	47518500	47519500	-4.3238902220678765
chr12	47518600	47519600	-4.461984303244306
chr12	47518700	47519700	-3.767157935834976
chr12	47518800	47519800	-3.37278723180734
chr12	47518900	47519900	-2.9736324566345425
chr12	47519000	47520000	-3.2270605541447304
chr12	47519100	47520100	-3.8300651365580656
chr12	47519200	47520200	-4.379122065214529
chr12	47519300	47520300	-5.002831205842662
chr12	47519400	47520400	-5.748465415722916
chr12	47519500	47520500	-5.938642707840266
chr12	47519600	47520600	-6.278973926967008
chr12	47519700	47520700	-6.285508304450303
chr12	47519800	47520800	-6.506255066108543
chr12	47519900	47520900	-6.845404567436515
chr12	47520000	47521000	-6.27847754337282
chr12	47520100	47521100	-5.538977625434519
chr12	47520200	47521200	-5.154267420359012
chr12	47520300	47521300	-4.417170501910107
chr12	47520400	47521400	-3.0416911093311105
chr12	47524900	47525900	-2.5942858737491328
chr12	47525000	47526000	-2.9883253246002512
chr12	47525100	47526100	-2.600148999444228
chr12	47525200	47526200	-2.802689593463369
chr12	47525300	47526300	-2.840373197496324
chr12	47525400	47526400	-2.6844559729181516
chr12	47525500	47526500	-2.962177261430212
chr12	47525600	47526600	-3.17564560153595
chr12	47525700	47526700	-3.302297529688194
chr12	47525800	47526800	-2.544046828186715
chr12	47525900	47526900	-2.2741116963415764
chr12	47526000	47527000	-2.3582232725474124
chr12	47526100	47527100	-2.637021224379013
chr12	47526200	47527200	-2.4537424828078347
chr12	47526300	47527300	-2.1842981620484347
chr12	47526400	47527400	-2.490180200354694
chr12	47526500	47527500	-2.3281463214684743
chr12	47526600	47527600	-2.5217989012316417
chr12	47526700	47527700	-2.3140998025922306
chr12	47526800	47527800	-2.8890459399310515
chr12	47526900	47527900	-2.9843923398566212
chr12	47527000	47528000	-2.5551713967861507
chr12	47527100	47528100	-3.1582757816074216
chr12	47527200	47528200	-3.5108125189356545
chr12	47527300	47528300	-3.9786125312282623
chr12	47527400	47528400	-3.9195402436076234
chr12	47527500	47528500	-3.2525553884685183
chr12	47527600	47528600	-3.0980339306392883
chr12	47527700	47528700	-2.941550002062552
chr12	47527800	47528800	-2.5585446593954675
chr12	47527900	47528900	-2.800501398320316
chr12	47528000	47529000	-2.9755074323965265
chr12	47528100	47529100	-2.3536396173998844
chr12	47528200	47529200	-2.379309461779998
chr12	47528300	47529300	-2.114490395596752
chr12	47528400	47529400	-2.1327815252545896
chr12	47528500	47529500	-2.9081700662131835
chr12	47528600	47529600	-3.481225723441304
chr12	47528700	47529700	-3.1484762904430914
chr12	47528800	47529800	-3.3624557006086166
chr12	47528900	47529900	-3.6458158772881037
chr12	47529000	47530000	-3.5227406325910047
chr12	47529100	47530100	-3.231163874973344
chr12	47529200	47530200	-3.7260684953042484
chr12	47529300	47530300	-3.6425478682861256
chr12	47529400	47530400	-3.9208083941660887
chr12	47529500	47530500	-3.2060499135146463
chr12	47529600	47530600	-2.9218624873651033
chr12	47529700	47530700	-2.6760853940191613
chr12	47529800	47530800	-3.098784018946325
chr12	47529900	47530900	-2.853298859191318
chr12	47530000	47531000	-2.7660562870913377
chr12	47530100	47531100	-3.6261310048518354
chr12	47530200	47531200	-2.7884076228304826
chr12	47530300	47531300	-3.23946965286793
chr12	47530400	47531400	-3.3368332461104853
chr12	47530500	47531500	-4.101955429707042
chr12	47530600	47531600	-3.7722297396199935
chr12	47530700	47531700	-4.143158815033634
chr12	47530800	47531800	-3.8346532792524046
chr12	47530900	47531900	-3.3342678370423653
chr12	47531000	47532000	-4.338417577924527
chr12	47531100	47532100	-3.949666923850732
chr12	47531200	47532200	-3.8891854622202633
chr12	47531300	47532300	-4.303039258254239
chr12	47531400	47532400	-3.5245558267475032
chr12	47531500	47532500	-2.7523059023803254
chr12	47531600	47532600	-2.2982143342670693
chr12	47531700	47532700	-2.29760373784927
chr12	47531800	47532800	-2.2940543047300683
chr12	47531900	47532900	-2.1417893351656287
chr12	47532000	47533000	-1.6652168084018124
chr12	47532100	47533100	-1.5646755991187191
chr12	47532200	47533200	-1.6463181505365063
chr12	47532300	47533300	-1.2692561388738148
chr12	47532400	47533400	-1.6837877130810963
chr12	47532500	47533500	-1.5706629639525806
chr12	47532600	47533600	-1.3986280367941393
chr12	47532700	47533700	-1.5287404305263756
chr12	47532800	47533800	-1.5980051204802257
chr12	47532900	47533900	-1.7701218097677636
chr12	47533000	47534000	-1.592882339732132
chr12	47533100	47534100	-1.4020049184186636
chr12	47533200	47534200	-1.3314317413107948
chr12	47533300	47534300	-1.0348121803829984
chr12	47534000	47535000	0.2769110380368675
chr12	47534100	47535100	0.3552488683458262
chr12	47534200	47535200	-0.02392280271722114
chr12	47534300	47535300	0.16454998803409182
chr12	47534400	47535400	0.07346754817887591
chr12	47534500	47535500	-0.0008532846825395525
chr12	47534600	47535600	0.30223854872849554
chr12	47534700	47535700	0.16674300881591345
chr12	47534800	47535800	-0.2923505994763285
chr12	47534900	47535900	-0.04955251673848516
chr12	47535000	47536000	-0.4357185604650645
chr12	47535100	47536100	-0.8250521098113422
chr12	47535200	47536200	-0.9871937763776024
chr12	47535300	47536300	-0.8638296589881714
chr12	47535400	47536400	-0.991489811562656
chr12	47535500	47536500	-0.41662002079244015
chr12	47535600	47536600	-1.034915189973478
chr12	47535700	47536700	-0.9707704776876958
chr12	47535800	47536800	-0.4387981385872531
chr12	47535900	47536900	0.045821323442910435
chr12	47536000	47537000	0.45400644998805956
chr12	47536100	47537100	0.24000282570569045
chr12	47536200	47537200	0.6176060572004015
chr12	47536300	47537300	0.6006883900233319
chr12	47536400	47537400	0.6770167845159342
chr12	47536500	47537500	-0.4680738787019805
chr12	47536600	47537600	0.6149665596469834
chr12	47536700	47537700	0.339569204528333
chr12	47536800	47537800	-0.42260090369750997
chr12	47536900	47537900	-1.1551069838239398
chr12	47537000	47538000	-2.161991003987623
chr12	47537100	47538100	-2.1474018973097144
chr12	47537200	47538200	-2.026115695264751
chr12	47537300	47538300	-2.0042089135551016
chr12	47537400	47538400	-1.8115972458546683
chr12	47537500	47538500	-0.9388603243954228
chr12	47537600	47538600	-1.5721271645385873
chr12	47537700	47538700	-0.979128190128708
chr12	47537800	47538800	0.08235372968314078
chr12	47537900	47538900	0.256066595354212
chr12	47538000	47539000	1.2459547105913718
chr12	47538100	47539100	2.1501618166895162
chr12	47538200	47539200	1.9643835196036528
chr12	47538300	47539300	1.996828808343547
chr12	47538400	47539400	2.4468593240207888
chr12	47538500	47539500	1.6566457083151074
chr12	47538600	47539600	2.370827293362277
chr12	47538700	47539700	1.9211459756048024
chr12	47538800	47539800	1.1661153430660591
chr12	47538900	47539900	0.9964325254596004
chr12	47539000	47540000	0.4203519343064608
chr12	47539100	47540100	-0.7873187675262542
chr12	47539200	47540200	-0.9662028260435012
chr12	47539300	47540300	-1.4102768735904143
chr12	47539400	47540400	-2.0125740779229484
chr12	47539500	47540500	-1.775921073864526
chr12	47539600	47540600	-2.196275893126692
chr12	47539700	47540700	-1.471364143214271
chr12	47539800	47540800	-1.082539941430044
chr12	47539900	47540900	-1.0981806509346321
chr12	47540000	47541000	-1.1432424462220463
chr12	47540100	47541100	-0.8311986597390674
chr12	47540200	47541200	-0.3325426678088
chr12	47540300	47541300	-0.15895189024572834
chr12	47540400	47541400	-0.3922098206921178
chr12	47540500	47541500	0.4581871183135963
chr12	47540600	47541600	0.4451256593614316
chr12	47540700	47541700	0.5537801829302536
chr12	47540800	47541800	0.6130135799859622
chr12	47540900	47541900	0.4753622128391605
chr12	47541000	47542000	0.9102335855351491
chr12	47541100	47542100	1.3302354417907472
chr12	47541200	47542200	1.4720315283775702
chr12	47541300	47542300	1.5724830391180789
chr12	47541400	47542400	2.332955463378783
chr12	47541500	47542500	1.82051994432778
chr12	47541600	47542600	1.6595413189374777
chr12	47541700	47542700	1.5040300076025117
chr12	47541800	47542800	0.4642141698085853
chr12	47541900	47542900	0.6723444358059742
chr12	47542000	47543000	-0.02967332318721972
chr12	47542100	47543100	-0.2479420031198117
chr12	47542200	47543200	-0.8141442618401422
chr12	47542300	47543300	-0.5026803985812462
chr12	47542400	47543400	-0.9885583242857768
chr12	47542500	47543500	-0.9097269367260128
chr12	47542600	47543600	-0.2765528817593196
chr12	47542700	47543700	-0.4601881595013546
chr12	47542800	47543800	0.30553955973400604
chr12	47542900	47543900	0.0641436411736525
chr12	47543000	47544000	0.5444428008265546
chr12	47543100	47544100	1.000103164708709
chr12	47543200	47544200	1.2700654130091338
chr12	47543300	47544300	0.6885983279194411
chr12	47543400	47544400	0.5642544394100999
chr12	47543500	47544500	0.5095899465987442
chr12	47543600	47544600	-0.4596148123450911
chr12	47543700	47544700	-1.0505279539729675
chr12	47543800	47544800	-0.8548241075051052
chr12	47543900	47544900	-0.3275157931724881
chr12	47544000	47545000	-0.33307799965828605
chr12	47544100	47545100	-0.8955765925681481
chr12	47544200	47545200	-1.5981000374240466
chr12	47544300	47545300	-0.8582720091553947
chr12	47544400	47545400	-1.0604955485627738
chr12	47544500	47545500	-1.5170897331611397
chr12	47544600	47545600	-1.1389188378301227
chr12	47544700	47545700	-0.5690981875926551
chr12	47544800	47545800	-0.5725759463771583
chr12	47544900	47545900	-0.7834078233787599
chr12	47545000	47546000	-1.1292537877080406
chr12	47545100	47546100	-1.1840436016928533
chr12	47545200	47546200	-0.4091800032816219
chr12	47545300	47546300	-1.2873188067553445
chr12	47545400	47546400	-0.9526933914390942
chr12	47545500	47546500	-0.2599117221241174
chr12	47545600	47546600	-0.08016706827252347
chr12	47545700	47546700	-0.08958512896007191
chr12	47545800	47546800	-0.5982544543306721
chr12	47545900	47546900	-0.7766535575305846
chr12	47546000	47547000	-0.7103974952460437
chr12	47546100	47547100	-0.8044402050607339
chr12	47546200	47547200	-0.8152490878427034
chr12	47546300	47547300	-0.3658156445393623
chr12	47546400	47547400	-0.2870835978609047
chr12	47546500	47547500	-0.8982202166926979
chr12	47546600	47547600	-1.2422523605008382
chr12	47546700	47547700	-1.2119862052323325
chr12	47546800	47547800	-1.4019247569139033
chr12	47546900	47547900	-1.1075241285438138
chr12	47547000	47548000	-1.0201060139837523
chr12	47547100	47548100	-0.8621061803212532
chr12	47547200	47548200	-1.2372718331228432
chr12	47547300	47548300	-1.5450310768392983
chr12	47547400	47548400	-1.7982060289567472
chr12	47547500	47548500	-1.4408260521207674
chr12	47547600	47548600	-0.8153099115445945
chr12	47547700	47548700	-0.583132324632938
chr12	47547800	47548800	-0.0022108472048623885
chr12	47547900	47548900	0.03526068629791019
chr12	47548000	47549000	0.9269211254735775
chr12	47548100	47549100	1.2938703111869752
chr12	47548200	47549200	1.98574020328188
chr12	47548300	47549300	1.7186871365733674
chr12	47548400	47549400	1.7095730713438124
chr12	47548500	47549500	2.2208072755234363
chr12	47548600	47549600	2.122329513696521
chr12	47548700	47549700	1.936629363529496
chr12	47548800	47549800	1.5036954114446155
chr12	47548900	47549900	0.9293353805036568
chr12	47549000	47550000	0.5203181222423158
chr12	47549100	47550100	0.04810213639343031
chr12	47549200	47550200	-0.2254173548148909
chr12	47549300	47550300	-0.5154834755152283
chr12	47549400	47550400	-0.7995600521939692
chr12	47549500	47550500	-0.9704219599552883
chr12	47549600	47550600	-1.6522002478214486
chr12	47549700	47550700	-1.065084908406255
chr12	47549800	47550800	-0.7590379617095092
chr12	47549900	47550900	-0.7717408300616981
chr12	47550000	47551000	-0.9072079679504292
chr12	47550100	47551100	-0.9149382937053324
chr12	47550200	47551200	-0.8222424508364533
chr12	47550300	47551300	0.06695349854197988
chr12	47550400	47551400	-0.08177673413980742
chr12	47550500	47551500	-0.7357170868783847
chr12	47550600	47551600	-0.7240790677132029
chr12	47550700	47551700	-1.48745970634166
chr12	47550800	47551800	-1.348717118687332
chr12	47550900	47551900	-0.8139196498425981
chr12	47551000	47552000	-0.4434578456948445
chr12	47551100	47552100	-0.01518915053247419
chr12	47551200	47552200	-0.6135838929360603
chr12	47551300	47552300	-0.9724681513631172
chr12	47551400	47552400	-0.23305886180002844
chr12	47551500	47552500	-0.008785417196689082
chr12	47551600	47552600	0.09429962397342408
chr12	47551700	47552700	0.34674470796396395
chr12	47551800	47552800	0.3733097770677728
chr12	47551900	47552900	0.3881759004774085
chr12	47552000	47553000	0.2506821654200218
chr12	47552100	47553100	-0.09232195813444732
chr12	47552200	47553200	0.027755272460149083
chr12	47552300	47553300	0.21423999203440314
chr12	47552400	47553400	0.4064225315271581
chr12	47552500	47553500	0.10895205242184196
chr12	47552600	47553600	1.2275290184058498
chr12	47552700	47553700	1.5401967433324726
chr12	47552800	47553800	0.6416420298319232
chr12	47552900	47553900	0.4365369216022534
chr12	47553000	47554000	0.39487800460763633
chr12	47553100	47554100	0.4925142211435988
chr12	47553200	47554200	1.0602494436655563
chr12	47553300	47554300	0.8737818692580815
chr12	47553400	47554400	0.22368946867117548
chr12	47553500	47554500	0.8228694457648814
chr12	47553600	47554600	0.2816860882206668
chr12	47553700	47554700	0.36689225650665547
chr12	47553800	47554800	1.1339819833696738
chr12	47553900	47554900	1.5325899370277811
chr12	47554000	47555000	0.8998605004449748
chr12	47554100	47555100	1.0241778672996384
chr12	47554200	47555200	0.4514987139202373
chr12	47554300	47555300	0.8640453712655712
chr12	47554400	47555400	1.1163893426802622
chr12	47554500	47555500	1.007471675409262
chr12	47554600	47555600	1.3242137847027802
chr12	47554700	47555700	0.9205556229136604
chr12	47554800	47555800	0.7042417057373521
chr12	47554900	47555900	-0.04364641866076318
chr12	47555000	47556000	-0.20557025729839362
chr12	47555100	47556100	-0.3970845003567542
chr12	47555200	47556200	-0.06139671283261253
chr12	47555300	47556300	0.06197997381248543
chr12	47555400	47556400	0.16636229730937982
chr12	47555500	47556500	0.17224095885685095
chr12	47555600	47556600	-0.2888838789432588
chr12	47555700	47556700	-0.4229392957054607
chr12	47555800	47556800	-0.35517077689281024
chr12	47555900	47556900	0.17362919192283705
chr12	47556000	47557000	1.0689757434858065
chr12	47556100	47557100	1.6293326641859784
chr12	47556200	47557200	1.3467698123796246
chr12	47556300	47557300	1.0869050360219952
chr12	47556400	47557400	0.5367087032211247
chr12	47556500	47557500	0.18379375238522772
chr12	47556600	47557600	0.5723142350054641
chr12	47556700	47557700	0.753713193957397
chr12	47556800	47557800	1.1787115334151477
chr12	47556900	47557900	1.0337702438815677
chr12	47557000	47558000	0.8854606533225867
chr12	47557100	47558100	0.33082532743925525
chr12	47557200	47558200	0.4638880565590335
chr12	47557300	47558300	0.32259840410423923
chr12	47557400	47558400	0.7167459327250622
chr12	47557500	47558500	0.5749720992616968
chr12	47557600	47558600	0.4497754773988363
chr12	47557700	47558700	0.18040077854816408
chr12	47557800	47558800	0.2292913518962936
chr12	47557900	47558900	-0.09688426267457198
chr12	47558000	47559000	-0.25334765307708473
chr12	47558100	47559100	-0.14200320391369448
chr12	47558200	47559200	0.27141594837970645
chr12	47558300	47559300	0.1623861171877796
chr12	47558400	47559400	-0.11761866503951675
chr12	47558500	47559500	-0.036085033773911576
chr12	47558600	47559600	0.513809849340404
chr12	47558700	47559700	0.7175054989035972
chr12	47558800	47559800	0.5338189703770052
chr12	47558900	47559900	0.5859025320921778
chr12	47559000	47560000	0.7205576285073398
chr12	47559100	47560100	0.29002904183965866
chr12	47559200	47560200	-0.2132614921912785
chr12	47559300	47560300	-0.5731971115724408
chr12	47559400	47560400	-0.083107572438438
chr12	47559500	47560500	0.4741754112701427
chr12	47559600	47560600	-0.056463731565102086
chr12	47559700	47560700	-0.03616759778518385
chr12	47559800	47560800	-0.2700164634805509
chr12	47560700	47561700	1.3435500156392932
chr12	47560800	47561800	1.3624404789967763
chr12	47560900	47561900	2.2414144345958773
chr12	47561000	47562000	1.8221596045775243
chr12	47561100	47562100	1.811962185550756
chr12	47561200	47562200	1.4554711843348451
chr12	47561300	47562300	0.6543582627792582
chr12	47561400	47562400	1.0799869165633535
chr12	47561500	47562500	1.0803841403399237
chr12	47561600	47562600	0.7617262159322618
chr12	47561700	47562700	1.0641556641321448
chr12	47561800	47562800	0.7762394359606476
chr12	47561900	47562900	-0.7034624651631054
chr12	47562000	47563000	-0.6998751482239259
chr12	47562100	47563100	-1.3129723761984948
chr12	47562200	47563200	-0.8574027120499401
chr12	47562300	47563300	-0.17543258273569054
chr12	47562400	47563400	-0.4977183765396224
chr12	47562500	47563500	-1.3429980299462192
chr12	47562600	47563600	-2.024357066564846
chr12	47562700	47563700	-4.051727222707102
chr12	47562800	47563800	-4.699194171503711
chr12	47562900	47563900	-4.103612982501032
chr12	47563000	47564000	-3.776975391064598
chr12	47563100	47564100	-3.119017070499193
chr12	47563200	47564200	-3.793261668511896
chr12	47563300	47564300	-4.224749568964007
chr12	47563400	47564400	-4.507099144774818
chr12	47563500	47564500	-4.007344660431487
chr12	47563600	47564600	-3.6919924983773695
chr12	47563700	47564700	-1.9865279873484245
chr12	47563800	47564800	-1.028521458870264
chr12	47563900	47564900	-0.9013314552776808
chr12	47564000	47565000	-0.9411518816358523
chr12	47564100	47565100	-1.4735554733768794
chr12	47564200	47565200	-0.666469763297763
chr12	47564300	47565300	-0.10415774595603404
chr12	47564400	47565400	-0.6964933218546547
chr12	47564500	47565500	-1.2336542448467769
chr12	47564600	47565600	-1.268419945667019
chr12	47564700	47565700	-0.8235828032981699
chr12	47564800	47565800	-0.830084116888843
chr12	47564900	47565900	-1.1525345571784766
chr12	47565000	47566000	-1.197668348477923
chr12	47565100	47566100	-0.5928405677247516
chr12	47565200	47566200	-1.0184280211783288
chr12	47565300	47566300	-1.3788313840438071
chr12	47565400	47566400	-0.453777747291785
chr12	47565500	47566500	0.2125778403445132
chr12	47565600	47566600	0.5520063490208444
chr12	47565700	47566700	0.2831859336866334
chr12	47565800	47566800	0.3028056387585641
chr12	47566500	47567500	-0.16919273051428788
chr12	47566600	47567600	-0.07194705509629158
chr12	47566700	47567700	-0.003070179272100773
chr12	47566800	47567800	-0.02956588288177031
chr12	47567700	47568700	-0.1782591787215187
chr12	47567800	47568800	-0.11885896746247475
chr12	47567900	47568900	0.2217544798160643
chr12	47568000	47569000	0.28411065639401367
chr12	47568100	47569100	0.14545945576029978
chr12	47568200	47569200	0.0922486065913867
chr12	47568300	47569300	-0.1883366673023474
chr12	47568400	47569400	0.6617325805955908
chr12	47568500	47569500	1.0930537354458771
chr12	47568600	47569600	1.61690115607195
chr12	47568700	47569700	2.2532133357028195
chr12	47568800	47569800	2.8005137733417733
chr12	47568900	47569900	2.857230352015665
chr12	47569000	47570000	2.454719512475396
chr12	47569100	47570100	2.7697528369761093
chr12	47569200	47570200	3.13959196797254
chr12	47569300	47570300	3.4289543677037457
chr12	47569400	47570400	2.224871554604713
chr12	47569500	47570500	1.7318396728827252
chr12	47569600	47570600	1.132620996356208
chr12	47569700	47570700	0.983207256051768
chr12	47569800	47570800	0.8495203067207894
chr12	47569900	47570900	0.0055000724926780615
chr12	47570000	47571000	0.8606776439717735
chr12	47570100	47571100	0.8994702235698927
chr12	47570200	47571200	0.5005418543246695
chr12	47570300	47571300	0.3205115199512197
chr12	47570400	47571400	0.9493438611974612
chr12	47570500	47571500	0.9706582388204924
chr12	47570600	47571600	1.2377130346131544
chr12	47570700	47571700	0.8895187075073518
chr12	47570800	47571800	0.7260976223490258
chr12	47570900	47571900	1.4073325724408603
chr12	47571000	47572000	0.4393232567969667
chr12	47571100	47572100	0.38215234813253146
chr12	47571200	47572200	-0.14169307295377456
chr12	47571300	47572300	0.36671213961853777
chr12	47571400	47572400	0.2226310418303057
chr12	47571500	47572500	0.5782633256979327
chr12	47571600	47572600	0.02204491531257608
chr12	47571700	47572700	0.573262267305908
chr12	47571800	47572800	0.2537837157287522
chr12	47571900	47572900	0.2316511454851449
chr12	47572000	47573000	0.6756084088578742
chr12	47572100	47573100	0.6235744923148483
chr12	47572200	47573200	0.7850648194416099
chr12	47572300	47573300	0.2820000345149091
chr12	47572400	47573400	0.6106214913019538
chr12	47572500	47573500	0.6357197688548241
chr12	47572600	47573600	0.39872064970360377
chr12	47572700	47573700	-0.06971575510828694
chr12	47572800	47573800	0.19655989219581976
chr12	47572900	47573900	0.26471201234976544
chr12	47573000	47574000	-0.2037585186541747
chr12	47573100	47574100	-0.8178536273588527
chr12	47573200	47574200	-0.6674352280432639
chr12	47573300	47574300	-0.6821993512373935
chr12	47573400	47574400	-1.0091999617061993
chr12	47573500	47574500	-1.5879975319267925
chr12	47573600	47574600	-0.488745471921027
chr12	47573700	47574700	-0.34441959155550844
chr12	47573800	47574800	-0.8911212081450154
chr12	47573900	47574900	-1.5702434360245794
chr12	47574000	47575000	-2.055404238621914
chr12	47574100	47575100	-1.4862237822763407
chr12	47574200	47575200	-1.3783397015349776
chr12	47574300	47575300	-0.59246542146227
chr12	47574400	47575400	-0.585868838718194
chr12	47574500	47575500	-0.07566626549942072
chr12	47574600	47575600	-0.04312408973453522
chr12	47574700	47575700	-0.19860788239888327
chr12	47574800	47575800	0.391478064856334
chr12	47574900	47575900	0.4273252701465055
chr12	47575000	47576000	1.477491403063665
chr12	47575100	47576100	1.4577674457424985
chr12	47575200	47576200	1.297539731240695
chr12	47575300	47576300	0.33831903424606685
chr12	47575400	47576400	0.6119799382645179
chr12	47575500	47576500	0.5483079257730672
chr12	47575600	47576600	0.42635516047022815
chr12	47575700	47576700	0.20592008985395124
chr12	47575800	47576800	0.3251829107179599
chr12	47575900	47576900	0.2239642542241884
chr12	47576000	47577000	-0.1427417705755055
chr12	47576100	47577100	-0.22346193786618404
chr12	47576200	47577200	0.13952269621961835
chr12	47576300	47577300	0.8997641427936791
chr12	47576400	47577400	1.321005233453861
chr12	47576500	47577500	1.2713399655893491
chr12	47576600	47577600	1.416491856554991
chr12	47576700	47577700	2.107415235562222
chr12	47576800	47577800	1.6390050492749713
chr12	47576900	47577900	1.7586735360104713
chr12	47577000	47578000	1.3612594462630587
chr12	47577100	47578100	1.5298171628601496
chr12	47577200	47578200	1.581662960692754
chr12	47577300	47578300	1.798026791409022
chr12	47577400	47578400	1.937194150778214
chr12	47577500	47578500	2.2365462218094905
chr12	47577600	47578600	2.363819834550013
chr12	47577700	47578700	2.6935937676083044
chr12	47577800	47578800	2.250351134938952
chr12	47577900	47578900	2.549939531003855
chr12	47578000	47579000	2.732361664725654
chr12	47578100	47579100	2.5340936705019894
chr12	47578200	47579200	2.341364609016801
chr12	47578300	47579300	2.1751610139121182
chr12	47578400	47579400	1.4981749959579986
chr12	47578500	47579500	0.5950300665604209
chr12	47578600	47579600	0.71914145471456
chr12	47578700	47579700	0.6727616526747708
chr12	47578800	47579800	1.136307071388423
chr12	47578900	47579900	1.5098308820810578
chr12	47579000	47580000	1.272492000192345
chr12	47579100	47580100	1.428843576580639
chr12	47579200	47580200	1.264128428703842
chr12	47579300	47580300	0.8917460568120945
chr12	47579400	47580400	0.9172698375376994
chr12	47579500	47580500	1.2312224493592143
chr12	47579600	47580600	0.9146291488738796
chr12	47579700	47580700	0.6851981602618354
chr12	47579800	47580800	0.1294805433855236
chr12	47579900	47580900	0.2580718015672933
chr12	47580000	47581000	0.6285289160834943
chr12	47580100	47581100	0.4064045400075788
chr12	47580200	47581200	0.5029452528672775
chr12	47580300	47581300	0.3590322891447272
chr12	47580400	47581400	0.3938860110312203
chr12	47580500	47581500	0.5618662028865808
chr12	47580600	47581600	0.5452158735854925
chr12	47580700	47581700	0.1665471906913404
chr12	47580800	47581800	1.0803865140802609
chr12	47580900	47581900	0.6896393819992422
chr12	47581000	47582000	0.8884991039405427
chr12	47581100	47582100	0.7948735870162282
chr12	47581200	47582200	0.5974138017978667
chr12	47581300	47582300	1.3337294349373792
chr12	47581400	47582400	0.9847369373583356
chr12	47581500	47582500	0.10208918700401093
chr12	47581600	47582600	0.3644329435275992
chr12	47581700	47582700	0.29482814589592365
chr12	47581800	47582800	0.32756294922812473
chr12	47581900	47582900	0.3827584064641037
chr12	47582000	47583000	-0.00710092527853624
chr12	47582100	47583100	0.2626214689056277
chr12	47582200	47583200	0.6685492864118138
chr12	47582300	47583300	0.2611157979283331
chr12	47582400	47583400	0.8107277191952954
chr12	47582500	47583500	0.994237123899168
chr12	47582600	47583600	1.1314237426372022
chr12	47582700	47583700	1.33882719932798
chr12	47582800	47583800	0.7241458251892295
chr12	47582900	47583900	0.5923703157914295
chr12	47583000	47584000	0.4054872814233089
chr12	47583100	47584100	0.5738966689168893
chr12	47583200	47584200	0.7208354377416225
chr12	47583300	47584300	1.4218928595505982
chr12	47583400	47584400	1.2644762973830093
chr12	47583500	47584500	2.4490890547843187
chr12	47583600	47584600	2.095608498453052
chr12	47583700	47584700	2.3995712363131623
chr12	47583800	47584800	2.631981183499437
chr12	47583900	47584900	2.477096933931012
chr12	47584000	47585000	2.844939538972381
chr12	47584100	47585100	2.761848698621376
chr12	47584200	47585200	2.4941272427326977
chr12	47584300	47585300	2.4480437423456065
chr12	47584400	47585400	2.3189988839763034
chr12	47584500	47585500	1.9801783897385727
chr12	47584600	47585600	2.42366134616082
chr12	47584700	47585700	1.9776692393811413
chr12	47584800	47585800	2.3974662461715197
chr12	47584900	47585900	2.8805553823598635
chr12	47585000	47586000	3.63254466330134
chr12	47585100	47586100	3.0955646441484044
chr12	47585200	47586200	3.1963422746707435
chr12	47585300	47586300	1.9159027472030603
chr12	47585400	47586400	2.377459397383686
chr12	47585500	47586500	2.6361584273844283
chr12	47585600	47586600	1.7035183697336809
chr12	47585700	47586700	2.1093480110666243
chr12	47585800	47586800	1.981021872307997
chr12	47585900	47586900	2.0467866471376124
chr12	47586000	47587000	1.3027483050771842
chr12	47586100	47587100	1.7375432155688684
chr12	47586200	47587200	2.488732000867675
chr12	47586300	47587300	3.0452468713852765
chr12	47586400	47587400	2.1755141159754188
chr12	47586500	47587500	1.899114960772916
chr12	47586600	47587600	2.7272767421006585
chr12	47586700	47587700	2.3665718797337796
chr12	47586800	47587800	1.8618425404263208
chr12	47586900	47587900	1.55956930161286
chr12	47587000	47588000	1.656241151168657
chr12	47587100	47588100	1.853489772053935
chr12	47587200	47588200	1.5313888241957527
chr12	47587300	47588300	1.2940893085993834
chr12	47587400	47588400	2.18716126989015
chr12	47587500	47588500	2.049569299332409
chr12	47587600	47588600	0.8146640768820587
chr12	47587700	47588700	1.2870049163853994
chr12	47587800	47588800	1.6773448818460803
chr12	47587900	47588900	1.7923746405986196
chr12	47588000	47589000	1.8523786635631712
chr12	47588100	47589100	1.5776634502003672
chr12	47588200	47589200	1.0992433909857942
chr12	47588300	47589300	1.3637860314548096
chr12	47588400	47589400	1.0107235777289505
chr12	47588500	47589500	0.9656576870746748
chr12	47588600	47589600	2.062509239556182
chr12	47588700	47589700	1.6795180231412488
chr12	47588800	47589800	1.5404478438034641
chr12	47588900	47589900	1.3656614894509191
chr12	47589000	47590000	0.6684964926017989
chr12	47589100	47590100	0.15914142851755014
chr12	47589200	47590200	0.11082529263705232
chr12	47589300	47590300	0.22402991744432868
chr12	47589400	47590400	0.2176379841189742
chr12	47589500	47590500	-0.057032863973974675
chr12	47589600	47590600	-0.4197802105776736
chr12	47589700	47590700	-0.4158347111172733
chr12	47589800	47590800	-1.3053011571296722
chr12	47589900	47590900	-1.2204494023338128
chr12	47590000	47591000	-0.7498144193752371
chr12	47590100	47591100	-0.12632779888217754
chr12	47590200	47591200	-0.3049815176573203
chr12	47590300	47591300	-0.4511886087096766
chr12	47590400	47591400	-0.4938336852284872
chr12	47590500	47591500	-1.3039510658786546
chr12	47590600	47591600	-0.8989362549188925
chr12	47590700	47591700	-0.9346719807545564
chr12	47590800	47591800	-0.07883720692060853
chr12	47590900	47591900	-0.21660413126564315
chr12	47591000	47592000	0.21891013324137398
chr12	47591100	47592100	-0.063325364235286
chr12	47591200	47592200	0.31740951031765857
chr12	47591300	47592300	0.5746027721363227
chr12	47591400	47592400	0.7501893660008091
chr12	47591500	47592500	2.1838750129803253
chr12	47591600	47592600	1.6236885712792857
chr12	47591700	47592700	1.0740823454999224
chr12	47591800	47592800	0.9883860395030224
chr12	47591900	47592900	0.9349881479827968
chr12	47592000	47593000	0.36264302067847975
chr12	47592100	47593100	0.9678972000775968
chr12	47592200	47593200	1.2541090607669545
chr12	47592300	47593300	0.7260729663625078
chr12	47592400	47593400	0.6969149864115377
chr12	47592500	47593500	0.08832999465299715
chr12	47592600	47593600	0.12722551545439134
chr12	47592700	47593700	0.7608955030490946
chr12	47592800	47593800	0.5739507861538578
chr12	47592900	47593900	0.011867070530362398
chr12	47593000	47594000	0.42693052909937995
chr12	47593100	47594100	0.3927871598008776
chr12	47593200	47594200	-0.11363935924271268
chr12	47595600	47596600	1.4731159655808552
chr12	47595700	47596700	1.1354173551874849
chr12	47595800	47596800	0.8567572682075438
chr12	47595900	47596900	0.7775623950942736
chr12	47596000	47597000	1.5128887593989062
chr12	47596100	47597100	1.20317718055588
chr12	47596200	47597200	1.3599445110900543
chr12	47596300	47597300	1.168685401584532
chr12	47596400	47597400	1.101316101444393
chr12	47596500	47597500	0.9525113723791644
chr12	47596600	47597600	0.4910860812318317
chr12	47596700	47597700	0.2640159271240509
chr12	47598300	47599300	0.09921770754682163
chr12	47598400	47599400	-0.07248474462787738
chr12	47598500	47599500	0.4934475968233599
chr12	47598600	47599600	0.046972623096792426
chr12	47598700	47599700	-0.10994558625073918
chr12	47598800	47599800	0.1275458119052416
chr12	47598900	47599900	-0.2342066278123168
chr12	47599000	47600000	-0.40738592932853734
chr12	47599100	47600100	-0.13341937405777607
chr12	47599200	47600200	-0.2461830490621318
chr12	47599300	47600300	-0.0394268673836658
chr12	47599400	47600400	-0.1216652203664926
chr12	47599500	47600500	-0.7331681927386066
chr12	47599600	47600600	-0.5810574703726537
chr12	47599700	47600700	-0.12923276081486498
chr12	47599800	47600800	0.05670601007376101
chr12	47599900	47600900	0.21346886587701816
chr12	47600000	47601000	0.030447740620168088
chr12	47600100	47601100	0.2635902259864456
chr12	47600200	47601200	0.708147994641423
chr12	47600300	47601300	0.13785579033482642
chr12	47600400	47601400	0.04459710859740357
chr12	47600500	47601500	-0.06743532094843037
chr12	47600600	47601600	-0.06472931129247164
chr12	47600700	47601700	-0.5326481593110303
chr12	47600800	47601800	-1.272930806704731
chr12	47600900	47601900	-1.5512274835963014
chr12	47601000	47602000	-1.5857672834250633
chr12	47601100	47602100	-1.5037963388480515
chr12	47601200	47602200	-1.6471771712798202
chr12	47601300	47602300	-1.4468189090941848
chr12	47601400	47602400	-1.0676906647809459
chr12	47601500	47602500	-0.45890559884925
chr12	47601600	47602600	-0.5124298975579247
chr12	47601700	47602700	-0.12693805162157049
chr12	47601800	47602800	0.5414523470065364
chr12	47601900	47602900	0.5155792319782727
chr12	47602000	47603000	0.9425644165353545
chr12	47602100	47603100	0.6601345820937444
chr12	47602200	47603200	0.5294040991487273
chr12	47602300	47603300	1.212915348061442
chr12	47602400	47603400	0.9210830273770548
chr12	47602500	47603500	1.044588013282707
chr12	47602600	47603600	1.7731284226383799
chr12	47602700	47603700	1.7749940105730009
chr12	47602800	47603800	1.2581991905735486
chr12	47602900	47603900	1.6915331143157053
chr12	47603000	47604000	1.6517487441617447
chr12	47603100	47604100	1.5772342610128085
chr12	47603200	47604200	1.796826060350761
chr12	47603300	47604300	1.068189130943452
chr12	47603400	47604400	1.205622427894978
chr12	47603500	47604500	1.1592769377494916
chr12	47603600	47604600	0.7953169536135039
chr12	47603700	47604700	0.8863669028053844
chr12	47603800	47604800	0.7721216036662905
chr12	47603900	47604900	0.7750757088636733
chr12	47604000	47605000	0.6701899635231809
chr12	47604100	47605100	0.7254915075647443
chr12	47604200	47605200	0.010494480276574252
chr12	47604300	47605300	0.14563051979643404
chr12	47604400	47605400	0.5447540966739124
chr12	47604500	47605500	0.5460030476400854
chr12	47604600	47605600	0.869437171800596
chr12	47604700	47605700	0.6705106088665552
chr12	47604800	47605800	1.306176985394743
chr12	47604900	47605900	1.2554535319297175
chr12	47605000	47606000	1.7607558822625573
chr12	47605100	47606100	1.8248000656210184
chr12	47605200	47606200	2.3794791090513274
chr12	47605300	47606300	2.192729458044294
chr12	47605400	47606400	1.7126762357334282
chr12	47605500	47606500	1.3050909284889105
chr12	47605600	47606600	0.7023473751737739
chr12	47605700	47606700	0.7402710634182126
chr12	47605800	47606800	0.5832794301970651
chr12	47605900	47606900	0.7705558082907571
chr12	47606000	47607000	0.19721436937315773
chr12	47606100	47607100	0.08470810402562044
chr12	47606200	47607200	-0.5377836010191859
chr12	47606300	47607300	0.032055843047775465
chr12	47606400	47607400	0.5400355844944466
chr12	47606500	47607500	0.5766278237770142
chr12	47606600	47607600	0.3631114176387839
chr12	47606700	47607700	0.4194958315288967
chr12	47606800	47607800	0.1462126896267497
chr12	47606900	47607900	-0.2127891530518589
chr12	47607000	47608000	0.041255108190414794
chr12	47607100	47608100	0.2302686033360837
chr12	47607200	47608200	0.4546474923379319
chr12	47607300	47608300	-0.3789878145870015
chr12	47607400	47608400	-0.7880467938162277
chr12	47607500	47608500	-0.5816293097735438
chr12	47607600	47608600	-0.6036605101598163
chr12	47607700	47608700	-1.1229553422120695
chr12	47607800	47608800	-1.0087312269081
chr12	47607900	47608900	-0.8378116985043441
chr12	47608900	47609900	0.02694185837464077
chr12	47609000	47610000	0.37623151973427177
chr12	47609100	47610100	-0.5772623177638546
chr12	47609200	47610200	-0.8514956284446504
chr12	47609300	47610300	-0.9279120238165012
chr12	47609400	47610400	-1.0365945142357835
chr12	47609500	47610500	-0.8608004035951328
chr12	47609600	47610600	-0.784994824809393
chr12	47609700	47610700	-0.09439614630992256
chr12	47609800	47610800	0.0573701538612155
chr12	47609900	47610900	0.26839608270613863
chr12	47610000	47611000	0.18529432822080025
chr12	47610100	47611100	0.5688248060092645
chr12	47610200	47611200	1.0842057363204634
chr12	47610300	47611300	1.1885764470183393
chr12	47610400	47611400	1.5460540096785969
chr12	47610500	47611500	1.2841051015983342
chr12	47610600	47611600	0.9032250564370258
chr12	47610700	47611700	0.7313509244456491
chr12	47610800	47611800	0.8760692765024342
chr12	47610900	47611900	1.3007823846185298
chr12	47611000	47612000	0.7695149622550306
chr12	47611100	47612100	0.9687368438558994
chr12	47611200	47612200	0.8809689684552682
chr12	47611300	47612300	0.7100382323468234
chr12	47611400	47612400	0.7120831130996852
chr12	47611500	47612500	1.0164431588429246
chr12	47611600	47612600	1.1929898565674866
chr12	47611700	47612700	0.7686034184096212
chr12	47611800	47612800	0.6568477633095424
chr12	47611900	47612900	0.27399995188860016
chr12	47612000	47613000	0.2076698915136435
chr12	47612100	47613100	-0.052825407426017455
chr12	47612200	47613200	-0.2752529842738852
chr12	47612300	47613300	-0.4284951768019591
chr12	47612400	47613400	-0.2562110837500748
chr12	47612500	47613500	-0.4943551103530589
chr12	47612600	47613600	-0.7316245873939621
chr12	47612700	47613700	-0.20139091553928126
chr12	47612800	47613800	-0.5466703105585952
chr12	47612900	47613900	-0.08768435615249401
chr12	47613000	47614000	-0.3933780531773275
chr12	47613100	47614100	-0.21395977997042925
chr12	47613200	47614200	-0.014343326832955526
chr12	47613300	47614300	0.1846765258373852
chr12	47613400	47614400	-0.4485625946260772
chr12	47613500	47614500	-0.06397625557409843
chr12	47613600	47614600	-0.07946812493690568
chr12	47613700	47614700	0.05227340419218798
chr12	47613800	47614800	0.006896549120878926
chr12	47613900	47614900	-0.11459700733999745
chr12	47614000	47615000	0.6428550667100942
chr12	47614100	47615100	0.8445416421765015
chr12	47614200	47615200	0.2623152900204642
chr12	47614300	47615300	0.3360542924089485
chr12	47614400	47615400	0.3379229354647281
chr12	47614500	47615500	-0.013676613554505794
chr12	47614600	47615600	0.22260742013772405
chr12	47614700	47615700	-0.2439894699532504
chr12	47614800	47615800	-0.1862720844444594
chr12	47614900	47615900	-0.3608494570415141
chr12	47615000	47616000	-0.6966715461359135
chr12	47615100	47616100	-0.34582194167054364
chr12	47615200	47616200	-0.1337792953915645
chr12	47615300	47616300	-0.21020383249519128
chr12	47615400	47616400	-0.2450982593943244
chr12	47615500	47616500	-0.4003674464363342
chr12	47615600	47616600	-0.26961582808606793
chr12	47615700	47616700	-0.1276254733277865
chr12	47615800	47616800	0.3151407770342944
chr12	47615900	47616900	0.7337350345369689
chr12	47616000	47617000	1.1992618098909058
chr12	47616100	47617100	0.7490641174235995
chr12	47616200	47617200	0.6756914088143455
chr12	47616300	47617300	1.0545268496557234
chr12	47616400	47617400	1.3944383205584656
chr12	47616500	47617500	2.2677256243286843
chr12	47616600	47617600	2.1252112177894285
chr12	47616700	47617700	2.41983911283888
chr12	47616800	47617800	2.4511291375120474
chr12	47616900	47617900	2.4732647262948584
chr12	47617000	47618000	2.5563691668416455
chr12	47617100	47618100	2.2970279908196254
chr12	47617200	47618200	1.788261314205729
chr12	47617300	47618300	1.6147909035086132
chr12	47617400	47618400	1.3345667860618793
chr12	47617500	47618500	1.1840837354119669
chr12	47617600	47618600	1.0389042318408042
chr12	47617700	47618700	0.20351330961826705
chr12	47617800	47618800	-0.07060845092253186
chr12	47617900	47618900	-0.6087002377765972
chr12	47618000	47619000	-0.8639707967783914
chr12	47618100	47619100	-0.610630230126311
chr12	47618200	47619200	0.1512204879637733
chr12	47618300	47619300	0.1639837829749078
chr12	47618400	47619400	0.4182278261285789
chr12	47618500	47619500	0.7126022933358258
chr12	47618600	47619600	0.7833408793225106
chr12	47618700	47619700	0.7453806417472569
chr12	47618800	47619800	0.5374951562394155
chr12	47618900	47619900	0.7491016166032327
chr12	47619000	47620000	0.7597436181481384
chr12	47619100	47620100	1.1653233804770144
chr12	47619200	47620200	0.9815686059831624
chr12	47619300	47620300	0.8321765635368925
chr12	47619400	47620400	0.4623892908745187
chr12	47619500	47620500	-0.14507748256145678
chr12	47619600	47620600	-0.14731658573324413
chr12	47619700	47620700	0.6564099763201863
chr12	47619800	47620800	0.3991301080702684
chr12	47619900	47620900	0.7497345303544656
chr12	47620000	47621000	1.2842676813365965
chr12	47620100	47621100	1.075147668486633
chr12	47620200	47621200	0.9526704955182159
chr12	47620300	47621300	0.8468070528846562
chr12	47620400	47621400	0.7991877722995394
chr12	47620500	47621500	1.0194663918611566
chr12	47620600	47621600	0.941344595271494
chr12	47620700	47621700	0.6678417488632274
chr12	47621700	47622700	0.5093996839006885
chr12	47621800	47622800	0.3977766475952171
chr12	47621900	47622900	0.4214181213323822
chr12	47622000	47623000	-0.6960941009258114
chr12	47622100	47623100	-1.1352774767081195
chr12	47622200	47623200	-1.172294931536472
chr12	47622300	47623300	-1.60517923680949
chr12	47622400	47623400	-1.3994240502651312
chr12	47622500	47623500	-2.1530898305753032
chr12	47622600	47623600	-2.9156538343195484
chr12	47622700	47623700	-2.5660020159223302
chr12	47622800	47623800	-2.5498785748992976
chr12	47622900	47623900	-2.3915635383088203
chr12	47623000	47624000	-1.0664341498211714
chr12	47623100	47624100	-0.20534850686170092
chr12	47623200	47624200	0.047021785389698166
chr12	47623300	47624300	0.2533908223993063
chr12	47623400	47624400	0.5340574227487979
chr12	47623500	47624500	1.1880930800904963
chr12	47623600	47624600	1.4495031696343306
chr12	47623700	47624700	1.8853958568366789
chr12	47623800	47624800	2.5147213246995794
chr12	47623900	47624900	2.2680072444519044
chr12	47624000	47625000	2.5464468515515026
chr12	47624100	47625100	2.6509071430330304
chr12	47624200	47625200	2.3138340285237384
chr12	47624300	47625300	2.5271685463847087
chr12	47624400	47625400	2.4994737937734794
chr12	47624500	47625500	1.4399022841199274
chr12	47624600	47625600	1.6209981170114507
chr12	47624700	47625700	1.5444477362771605
chr12	47624800	47625800	0.6515413329603341
chr12	47624900	47625900	0.8399772546440024
chr12	47625000	47626000	-0.27142311367447847
chr12	47625100	47626100	-0.5347578563788151
chr12	47625200	47626200	0.3559134661931869
chr12	47625300	47626300	0.3023731412294677
chr12	47625400	47626400	-0.07756007431022123
chr12	47625500	47626500	0.13998561554192548
chr12	47625600	47626600	-0.6155283446299464
chr12	47625700	47626700	-1.1281604835355146
chr12	47625800	47626800	-0.8335154375667233
chr12	47625900	47626900	-0.8771613457049697
chr12	47626000	47627000	-0.29466736508858143
chr12	47626100	47627100	-0.3091742750451619
chr12	47627300	47628300	-0.32243471139461743
chr12	47627400	47628400	0.4216838571491796
chr12	47627500	47628500	0.5152902905709046
chr12	47627600	47628600	0.6448143880473268
chr12	47627700	47628700	0.40323034399944624
chr12	47627800	47628800	0.2514027484028748
chr12	47627900	47628900	0.4609708784542123
chr12	47628000	47629000	-0.12184971669524625
chr12	47628100	47629100	0.28328530429706433
chr12	47628200	47629200	0.4929576631095236
chr12	47628300	47629300	0.5368959669513559
chr12	47628400	47629400	0.7623627277168853
chr12	47628500	47629500	0.17076709303714116
chr12	47628600	47629600	0.30478271524470296
chr12	47628700	47629700	-0.17530630986386042
chr12	47628800	47629800	-0.24606962900835755
chr12	47628900	47629900	-0.4864004060105904
chr12	47629000	47630000	-0.4423804808898046
chr12	47629100	47630100	-0.33687703634640165
chr12	47629200	47630200	-1.0418536560134133
chr12	47629300	47630300	-0.9753117882521614
chr12	47629400	47630400	-1.8070879762022083
chr12	47629500	47630500	-1.97423555390326
chr12	47629600	47630600	-2.3995540247885705
chr12	47629700	47630700	-2.0151926925636983
chr12	47629800	47630800	-2.2626206327110934
chr12	47629900	47630900	-2.4913657315780315
chr12	47630000	47631000	-1.6362490842385307
chr12	47630100	47631100	-1.6464472471983391
chr12	47630200	47631200	-1.2847410995202229
chr12	47630300	47631300	-1.6111711479266184
chr12	47630400	47631400	-1.4096901578175025
chr12	47630500	47631500	-1.2899788440288422
chr12	47630600	47631600	-1.4549853148709244
chr12	47630700	47631700	-1.5129470303025645
chr12	47630800	47631800	-1.2579719808321876
chr12	47630900	47631900	-0.6065793347497236
chr12	47631000	47632000	-1.1277335039278078
chr12	47631100	47632100	-2.6260434952213583
chr12	47631200	47632200	-2.5897068207152807
chr12	47631300	47632300	-2.872494020290974
chr12	47631400	47632400	-2.8107932572462624
chr12	47631500	47632500	-2.7333064089333807
chr12	47631600	47632600	-2.1883866636200136
chr12	47631700	47632700	-2.37564882106418
chr12	47631800	47632800	-1.7566794404430732
chr12	47634600	47635600	-0.7001023483874828
chr12	47634700	47635700	-0.916699642395758
chr12	47634800	47635800	-0.25759627962359777
chr12	47634900	47635900	0.9529042539125548
chr12	47635000	47636000	0.6785366047003145
chr12	47635100	47636100	0.8689522532479138
chr12	47635200	47636200	1.284737005017972
chr12	47635300	47636300	0.8936355040366221
chr12	47635400	47636400	0.4407854020377458
chr12	47635500	47636500	0.7612965546716457
chr12	47635600	47636600	1.4066613740757885
chr12	47635700	47636700	1.2105964049134712
chr12	47635800	47636800	0.7034647775995095
chr12	47635900	47636900	0.029642694024021574
chr12	47636000	47637000	0.39348627059529623
chr12	47636100	47637100	0.5777712211870132
chr12	47636200	47637200	0.7950206794868638
chr12	47636300	47637300	1.4173063742338503
chr12	47636400	47637400	2.7868838803040754
chr12	47636500	47637500	2.776285529981016
chr12	47636600	47637600	2.4052479798136708
chr12	47636700	47637700	2.334708704719061
chr12	47636800	47637800	2.426416189739183
chr12	47636900	47637900	2.8420693726615576
chr12	47637000	47638000	2.672206677921247
chr12	47637100	47638100	3.1110516769721634
chr12	47638100	47639100	-0.027577813018985844
chr12	47638200	47639200	-0.015316534779723659
chr12	47638300	47639300	0.29024174742978565
chr12	47638400	47639400	0.3982730714007573
chr12	47638500	47639500	0.6460263020214809
chr12	47638600	47639600	0.7149280086336673
chr12	47638700	47639700	1.0428867340943102
chr12	47638800	47639800	0.7647903641858653
chr12	47638900	47639900	1.6412685066205477
chr12	47639000	47640000	1.1480154958971325
chr12	47639100	47640100	0.770207264989042
chr12	47639200	47640200	0.7442096999643816
chr12	47639300	47640300	0.1816171158263592
chr12	47639400	47640400	-0.14415555258416402
chr12	47639500	47640500	-0.5627914873882515
chr12	47639600	47640600	-0.26804855792160315
chr12	47639700	47640700	0.7489430988579161
chr12	47639800	47640800	1.0866002721012362
chr12	47639900	47640900	0.8807778866164262
chr12	47640000	47641000	1.003460230857096
chr12	47640100	47641100	1.212197281822043
chr12	47640200	47641200	1.1530478282591283
chr12	47640300	47641300	1.3348488687074906
chr12	47640400	47641400	0.8545295603844276
chr12	47640500	47641500	0.9481120514365144
chr12	47640600	47641600	0.7522864504571679
chr12	47640700	47641700	-0.3130018316396845
chr12	47640800	47641800	-0.563982781823323
chr12	47640900	47641900	-1.0758811206739007
chr12	47641000	47642000	-0.8813942845390882
chr12	47642100	47643100	0.01432810354372671
chr12	47642200	47643200	-0.4674790400169208
chr12	47642300	47643300	-0.3684111297802437
chr12	47642400	47643400	-0.013252018225382843
chr12	47642500	47643500	0.08402322620296868
chr12	47642600	47643600	-0.014558674067610073
chr12	47642700	47643700	0.18323922202801024
chr12	47642800	47643800	0.4705132178930497
chr12	47642900	47643900	0.6399399031501438
chr12	47643000	47644000	0.5096614704287591
chr12	47643100	47644100	0.09350460657266146
chr12	47643200	47644200	0.7653244699118806
chr12	47643300	47644300	0.4529703721273348
chr12	47643400	47644400	0.2407149872053264
chr12	47643500	47644500	0.3123465846775829
chr12	47643600	47644600	0.7999299877291401
chr12	47643700	47644700	0.3772205905373889
chr12	47643800	47644800	0.11065838881112666
chr12	47643900	47644900	-0.7242192683579358
chr12	47644000	47645000	-0.1763500862786797
chr12	47644100	47645100	0.12912547968712418
chr12	47644200	47645200	-0.06153945716699227
chr12	47644300	47645300	0.8496313127062128
chr12	47644400	47645400	0.9747850965303912
chr12	47644500	47645500	0.8700804857812713
chr12	47644600	47645600	0.3718317406812907
chr12	47644700	47645700	0.299598424533083
chr12	47644800	47645800	0.9808420334573906
chr12	47644900	47645900	1.7065632550248502
chr12	47645000	47646000	1.2550586766378864
chr12	47645100	47646100	1.0814612728931878
chr12	47645200	47646200	1.4718514424838876
chr12	47645300	47646300	0.8570291581997359
chr12	47645400	47646400	0.7827770373699058
chr12	47645500	47646500	0.5770970674799393
chr12	47645600	47646600	1.148960962902995
chr12	47645700	47646700	1.2556664834664824
chr12	47645800	47646800	0.7608214402290633
chr12	47645900	47646900	0.6519746431321983
chr12	47646000	47647000	0.4166360990209808
chr12	47646100	47647100	0.7419147477704294
chr12	47646200	47647200	0.6513183753698267
chr12	47646300	47647300	0.3292738467293712
chr12	47646400	47647400	0.23490611753948545
chr12	47646500	47647500	0.9969821580178764
chr12	47646600	47647600	0.617031563857849
chr12	47646700	47647700	0.8350867907453796
chr12	47646800	47647800	0.8821961457169984
chr12	47646900	47647900	0.9279066065417256
chr12	47647000	47648000	1.310700483095396
chr12	47647100	47648100	1.1503683737939765
chr12	47648100	47649100	0.9808992281441647
chr12	47648200	47649200	1.6874160970949212
chr12	47648300	47649300	1.5704181028569484
chr12	47648400	47649400	1.7479149308771331
chr12	47648500	47649500	2.5845761499258844
chr12	47648600	47649600	2.390904706149184
chr12	47648700	47649700	1.9771879004742192
chr12	47648800	47649800	2.435097216161158
chr12	47648900	47649900	2.0967635733086083
chr12	47649000	47650000	2.1460873147242574
chr12	47649100	47650100	1.980317587689172
chr12	47649200	47650200	1.6602436510899772
chr12	47649300	47650300	2.354347568307628
chr12	47649400	47650400	1.9228429581260984
chr12	47649500	47650500	0.8698237157684091
chr12	47649600	47650600	0.9788521201825876
chr12	47649700	47650700	1.0975758839713794
chr12	47649800	47650800	1.1846546797672717
chr12	47649900	47650900	1.100488231765942
chr12	47650000	47651000	1.1813340914468846
chr12	47650100	47651100	0.9920444171587404
chr12	47650200	47651200	0.8045590938736912
chr12	47650300	47651300	0.859996790872398
chr12	47650400	47651400	1.631179474272424
chr12	47650500	47651500	1.7392799994096524
chr12	47650600	47651600	1.7810466584781328
chr12	47650700	47651700	1.9329668225812051
chr12	47650800	47651800	2.1672789400119488
chr12	47650900	47651900	2.2924112795396656
chr12	47651000	47652000	2.4495451412058333
chr12	47651100	47652100	2.407803895823957
chr12	47651200	47652200	2.227064119733252
chr12	47651300	47652300	1.6042398955189499
chr12	47651400	47652400	0.8706142757752714
chr12	47651500	47652500	0.2909586613173962
chr12	47651600	47652600	0.7622199827584195
chr12	47651700	47652700	0.7112802988202902
chr12	47651800	47652800	0.16138842294057013
chr12	47651900	47652900	0.20115860281418066
chr12	47652000	47653000	-0.023821543004314535
chr12	47652100	47653100	-4.9953784294262016e-05
chr12	47652200	47653200	0.05637195767018635
chr12	47653500	47654500	0.25766169609804146
chr12	47653600	47654600	0.911926324680697
chr12	47653700	47654700	0.9763516006216588
chr12	47653800	47654800	0.7931123196792574
chr12	47653900	47654900	1.0194891113106692
chr12	47654000	47655000	1.0944574136341403
chr12	47654100	47655100	0.6038571791616723
chr12	47654200	47655200	0.6424584058343764
chr12	47654300	47655300	0.9052025574513524
chr12	47654400	47655400	1.2272156907361873
chr12	47654500	47655500	0.5657563678535521
chr12	47654600	47655600	0.5064414492600545
chr12	47654700	47655700	0.3679051686078713
chr12	47654800	47655800	-0.400655333741669
chr12	47654900	47655900	-0.7933527085070535
chr12	47655000	47656000	-1.0194267239540054
chr12	47655100	47656100	-1.2253567559883594
chr12	47655200	47656200	-0.8939793405501275
chr12	47655300	47656300	-1.0500155368676651
chr12	47655400	47656400	-1.1921771849433926
chr12	47655500	47656500	-0.9835566204429312
chr12	47655600	47656600	-0.9888285949872612
chr12	47655700	47656700	-0.7340494015886883
chr12	47655800	47656800	-0.2841650254856969
chr12	47655900	47656900	-0.25921290476627096
chr12	47656000	47657000	-0.1525930147591522
chr12	47656100	47657100	0.2039435206420741
chr12	47656200	47657200	0.078112618528293
chr12	47656300	47657300	0.07211107807685209
chr12	47656400	47657400	0.5918803076421907
chr12	47656500	47657500	0.3748712881027944
chr12	47656600	47657600	-0.2861341651109271
chr12	47656700	47657700	-0.2038663058074382
chr12	47656800	47657800	-0.6265221725988879
chr12	47656900	47657900	-0.21925033944418587
chr12	47657000	47658000	0.023365782529773702
chr12	47657100	47658100	0.4385125803695271
chr12	47657200	47658200	-0.27826738408884544
chr12	47657300	47658300	-0.4711830047579434
chr12	47657400	47658400	-1.20840612303318
chr12	47657500	47658500	-1.195417819952443
chr12	47657600	47658600	-0.4930368889202259
chr12	47657700	47658700	-0.36292971628622206
chr12	47657800	47658800	-0.07070479207881278
chr12	47657900	47658900	-0.5184448363892527
chr12	47658000	47659000	-1.364876365839612
chr12	47658100	47659100	-1.3908298486773605
chr12	47658200	47659200	-0.8629699657736308
chr12	47658300	47659300	-0.4438116358028255
chr12	47658400	47659400	0.006244408719270725
chr12	47658500	47659500	-0.0197456976556298
chr12	47658600	47659600	-0.030559986759110244
chr12	47658700	47659700	0.09572103011079117
chr12	47658800	47659800	-0.04468898206371428
chr12	47658900	47659900	0.1980404890572577
chr12	47659000	47660000	0.5541468431437976
chr12	47659100	47660100	0.7123700676072914
chr12	47659200	47660200	0.34078761988720985
chr12	47659300	47660300	0.34640189156974843
chr12	47659400	47660400	0.5034098441887731
chr12	47659500	47660500	1.1625413850012511
chr12	47659600	47660600	1.0827941026827197
chr12	47659700	47660700	0.7649628950091683
chr12	47659800	47660800	1.30529054247546
chr12	47659900	47660900	1.1516214839180907
chr12	47660000	47661000	1.6117266788716136
chr12	47660100	47661100	1.6684018019477829
chr12	47660200	47661200	1.679404393810539
chr12	47660300	47661300	1.1162789680818148
chr12	47660400	47661400	0.4419205899824314
chr12	47660500	47661500	0.3858265679132639
chr12	47660600	47661600	0.547907434574574
chr12	47660700	47661700	0.18005171614030416
chr12	47660800	47661800	-0.7611782905751909
chr12	47660900	47661900	-0.6569756667780542
chr12	47661000	47662000	-1.29698510257322
chr12	47661100	47662100	-0.9727141911057702
chr12	47661200	47662200	-0.07367305034181025
chr12	47661300	47662300	0.3231200073065389
chr12	47661400	47662400	0.8467178745190792
chr12	47661500	47662500	0.6004395991482027
chr12	47661600	47662600	0.4808950556122386
chr12	47661700	47662700	0.7897511818496541
chr12	47661800	47662800	1.623867308616637
chr12	47661900	47662900	2.0532262822331844
chr12	47662000	47663000	2.727761635404896
chr12	47662100	47663100	2.3352693137951674
chr12	47662200	47663200	2.0318540858951843
chr12	47662300	47663300	2.20921085123921
chr12	47662400	47663400	2.2176191584229112
chr12	47662500	47663500	2.156431581714408
chr12	47662600	47663600	2.5641088165224244
chr12	47662700	47663700	2.5721046397295853
chr12	47662800	47663800	2.879525792377611
chr12	47662900	47663900	2.372690110825096
chr12	47663000	47664000	2.39484674693385
chr12	47663100	47664100	2.678566063904956
chr12	47663200	47664200	2.9230285729788954
chr12	47663300	47664300	2.8145317113613206
chr12	47663400	47664400	2.5282240750285885
chr12	47663500	47664500	3.148651373952468
chr12	47663600	47664600	2.6246095572529518
chr12	47663700	47664700	2.3478218297056346
chr12	47663800	47664800	2.3941834354684115
chr12	47663900	47664900	2.425611055311641
chr12	47664000	47665000	1.7972758617567832
chr12	47664100	47665100	1.3898270354416271
chr12	47664200	47665200	0.8582867058568254
chr12	47664300	47665300	0.7711638708252742
chr12	47665200	47666200	1.008058724505955
chr12	47665300	47666300	0.7007923383965943
chr12	47665400	47666400	0.6917668171849327
chr12	47665500	47666500	0.3573745224405913
chr12	47665600	47666600	0.5332878312276514
chr12	47665700	47666700	-0.10005794561762572
chr12	47665800	47666800	-0.5307392983758141
chr12	47665900	47666900	-0.5728060905061619
chr12	47666000	47667000	-0.028547628569795
chr12	47666100	47667100	-0.3458962902267838
chr12	47666200	47667200	-0.5350816539749295
chr12	47666300	47667300	-0.42934349457308696
chr12	47666400	47667400	-1.0122459804420327
chr12	47666500	47667500	-0.6842678879064112
chr12	47666600	47667600	-1.6894579844844462
chr12	47666700	47667700	-1.192138607877547
chr12	47666800	47667800	-0.8787589787939767
chr12	47666900	47667900	-0.6059451639559996
chr12	47667000	47668000	-0.5256342910266552
chr12	47667100	47668100	0.02648659287088299
chr12	47667200	47668200	0.12101450057009387
chr12	47667300	47668300	0.3217613865873133
chr12	47667400	47668400	0.4042504864340527
chr12	47667500	47668500	0.28962773955189913
chr12	47667600	47668600	1.078046301987178
chr12	47667700	47668700	1.102064739629584
chr12	47667800	47668800	0.7199425164170664
chr12	47667900	47668900	0.8273249983118933
chr12	47668000	47669000	0.3324128230908264
chr12	47668100	47669100	0.12714628814435305
chr12	47668200	47669200	0.077444878134286
chr12	47668300	47669300	0.2285569592289128
chr12	47668400	47669400	0.4581873127201612
chr12	47668500	47669500	0.4571539891653968
chr12	47668600	47669600	-0.15193957699564867
chr12	47668700	47669700	-0.4914369839774497
chr12	47668800	47669800	-0.22466582929173332
chr12	47668900	47669900	-0.8032567576734017
chr12	47669000	47670000	-0.6556585364436746
chr12	47669100	47670100	-0.8535627465371163
chr12	47669200	47670200	-1.2918122554674365
chr12	47669300	47670300	-1.341410154909634
chr12	47669400	47670400	-1.4288034775271483
chr12	47669500	47670500	-0.9147213488975356
chr12	47669600	47670600	-0.21821030196866648
chr12	47669700	47670700	0.11178337108517004
chr12	47669800	47670800	-0.2990501279142588
chr12	47669900	47670900	0.386841903945465
chr12	47670000	47671000	0.30685907834339093
chr12	47670100	47671100	0.4741216038004642
chr12	47670200	47671200	1.0521704789851272
chr12	47670300	47671300	0.8697700741485469
chr12	47670400	47671400	1.067979924620596
chr12	47670500	47671500	0.012018879120631942
chr12	47670600	47671600	-0.18502135843124595
chr12	47670700	47671700	-0.7874976861342947
chr12	47670800	47671800	-0.2153592978638376
chr12	47670900	47671900	-0.6227587339813347
chr12	47671000	47672000	-0.691889460472896
chr12	47671100	47672100	-0.9224056251556676
chr12	47671200	47672200	-1.34730077412849
chr12	47671300	47672300	-1.5920461895908962
chr12	47671400	47672400	-1.475967710681959
chr12	47671500	47672500	-0.8025838543619412
chr12	47671600	47672600	-0.4004858190355664
chr12	47671700	47672700	0.15795674533339968
chr12	47671800	47672800	0.26483087643339803
chr12	47671900	47672900	0.4705671434177938
chr12	47672000	47673000	0.7719310554833051
chr12	47672100	47673100	0.9179775630463554
chr12	47672200	47673200	1.3717071402176957
chr12	47672300	47673300	1.5411960531007225
chr12	47672400	47673400	1.7591275361728331
chr12	47674200	47675200	1.0291611279070527
chr12	47674300	47675300	0.6107293480080935
chr12	47674400	47675400	0.5514743344887156
chr12	47674500	47675500	0.5834819927638878
chr12	47674600	47675600	0.09011384040761967
chr12	47674700	47675700	-0.09797736993612914
chr12	47674800	47675800	-0.15507679777428704
chr12	47674900	47675900	-0.3645192614004986
chr12	47675000	47676000	-0.79652607445546
chr12	47675100	47676100	-1.114832007273319
chr12	47675200	47676200	-0.7712854997424237
chr12	47675300	47676300	-0.62131881583341
chr12	47675400	47676400	-1.6291035094732311
chr12	47675500	47676500	-2.071778248009017
chr12	47675600	47676600	-1.7437942326966918
chr12	47675700	47676700	-1.3707722012038317
chr12	47675800	47676800	-1.471962086245824
chr12	47675900	47676900	-1.3764638859558471
chr12	47676000	47677000	-1.79301705902605
chr12	47676100	47677100	-1.6964048261584643
chr12	47676200	47677200	-1.5682338600294576
chr12	47676300	47677300	-1.7963823318223782
chr12	47676400	47677400	-0.7626931990260934
chr12	47676500	47677500	-0.9096366354551771
chr12	47676600	47677600	-1.0856132662018627
chr12	47676700	47677700	-0.864633996976625
chr12	47676800	47677800	-0.5404031872641243
chr12	47676900	47677900	0.00961083520937375
chr12	47677000	47678000	0.6435499802068833
chr12	47677100	47678100	-0.10923516093447004
chr12	47677200	47678200	-0.1840761662406432
chr12	47677300	47678300	-0.318606143550297
chr12	47677400	47678400	-0.6079175618345447
chr12	47677500	47678500	-0.5605903305074751
chr12	47677600	47678600	-0.6861669123389523
chr12	47677700	47678700	-1.199916700273397
chr12	47678200	47679200	0.2598630339229386
chr12	47678600	47679600	2.176033173506416
chr12	47678700	47679700	2.443018803503339
chr12	47678800	47679800	2.8461126412665254
chr12	47678900	47679900	2.567387292484204
chr12	47679000	47680000	2.280370570693925
chr12	47679100	47680100	1.7038384338960488
chr12	47679200	47680200	1.3572582425154758
chr12	47679300	47680300	0.8297784420386691
chr12	47679400	47680400	0.3872852510532041
chr12	47679500	47680500	0.006067839964987064
chr12	47679600	47680600	-0.5222772906334995
chr12	47679700	47680700	-0.9458377352723504
chr12	47679800	47680800	-1.2632103872602094
chr12	47679900	47680900	-1.1593552829389109
chr12	47680000	47681000	-1.508522391278754
chr12	47680100	47681100	-1.0640506844428537
chr12	47680200	47681200	-0.2994544383888831
chr12	47680600	47681600	1.4297647317830942
chr12	47680700	47681700	1.876728009363584
chr12	47680800	47681800	1.9226690267386108
chr12	47680900	47681900	1.7866319767185117
chr12	47681000	47682000	2.0605418071195776
chr12	47681100	47682100	2.034972723216028
chr12	47681200	47682200	0.9208175228241986
chr12	47681300	47682300	0.8061612223135937
chr12	47681400	47682400	0.4181648472914245
chr12	47681500	47682500	0.2318167703808555
chr12	47681600	47682600	-0.6600573289169123
chr12	47681700	47682700	-0.8101146275777238
chr12	47681800	47682800	-0.8157357359793245
chr12	47681900	47682900	-0.79443425469999
chr12	47682000	47683000	-0.43801555658743513
chr12	47682100	47683100	-0.6048689333119452
chr12	47682200	47683200	0.6815817004192685
chr12	47682300	47683300	0.9927336106867526
chr12	47682400	47683400	1.14768416552973
chr12	47682500	47683500	1.3546957633553598
chr12	47682600	47683600	1.7359863735627867
chr12	47682700	47683700	1.9633150440905505
chr12	47682800	47683800	2.2121314875926847
chr12	47682900	47683900	2.2561074804985943
chr12	47683000	47684000	2.0021412503817952
chr12	47683100	47684100	2.527019933615237
chr12	47683200	47684200	1.9340617919186125
chr12	47683300	47684300	1.579703541211678
chr12	47683400	47684400	1.0859745097800424
chr12	47683500	47684500	1.1921466559969756
chr12	47683600	47684600	1.6959523829034635
chr12	47683700	47684700	1.5168663903562245
chr12	47683800	47684800	1.1292443006417272
chr12	47683900	47684900	0.4101924437197401
chr12	47684000	47685000	0.1848004587630091
chr12	47684100	47685100	-0.4361023441322734
chr12	47684200	47685200	-0.3947578132907618
chr12	47684300	47685300	-0.9864002791103328
chr12	47684400	47685400	-0.32584953662429805
chr12	47684500	47685500	-0.7831736742744011
chr12	47684600	47685600	-1.1254497353998925
chr12	47684700	47685700	-1.3394810366663028
chr12	47684800	47685800	-1.091440713104351
chr12	47684900	47685900	-0.2296091956446083
chr12	47685000	47686000	-0.09843888613309545
chr12	47685100	47686100	0.12067357531581985
chr12	47685200	47686200	0.4767569502911253
chr12	47685300	47686300	0.8665785863188403
chr12	47685400	47686400	0.7071968903362413
chr12	47685500	47686500	1.1748717322261288
chr12	47685600	47686600	1.6773105082582749
chr12	47685700	47686700	2.4852300626082044
chr12	47685800	47686800	1.677799287888902
chr12	47685900	47686900	1.6817671116516442
chr12	47686000	47687000	1.506982027904064
chr12	47686100	47687100	1.73126117479859
chr12	47686200	47687200	1.5432904752788037
chr12	47686300	47687300	1.910608700011044
chr12	47686400	47687400	1.9316016614831004
chr12	47686500	47687500	2.6203417362115675
chr12	47686600	47687600	2.3241661912393936
chr12	47686700	47687700	1.7147147381273975
chr12	47686800	47687800	1.838304157126402
chr12	47686900	47687900	2.083093100177415
chr12	47687000	47688000	1.476708518408486
chr12	47687100	47688100	1.0090685809310938
chr12	47687200	47688200	1.151717385835771
chr12	47687300	47688300	0.8235957934692426
chr12	47687400	47688400	0.6084564663485039
chr12	47687500	47688500	-0.1557961948824628
chr12	47687600	47688600	-0.433205122635924
chr12	47687700	47688700	-1.0749070231330782
chr12	47687800	47688800	-0.614718872688176
chr12	47687900	47688900	-1.2256529589696536
chr12	47688000	47689000	-0.6484048576869234
chr12	47688100	47689100	-0.6010349389830986
chr12	47688200	47689200	-0.4225888080742496
chr12	47688300	47689300	-0.6924056751235528
chr12	47688400	47689400	-0.29120411006882496
chr12	47688500	47689500	0.3867720767998488
chr12	47688600	47689600	0.6043878635612292
chr12	47688700	47689700	0.5965364490253899
chr12	47688800	47689800	-0.038982519664101815
chr12	47688900	47689900	0.1995814696924985
chr12	47689000	47690000	0.2809372111016751
chr12	47690100	47691100	-1.5050231008344797
chr12	47690200	47691200	-1.9189389585698764
chr12	47690300	47691300	-1.7075287368017678
chr12	47690400	47691400	-1.9577891131292748
chr12	47690500	47691500	-1.4054484168070074
chr12	47690600	47691600	-1.3922364121208362
chr12	47690700	47691700	-2.2739785107537047
chr12	47690800	47691800	-2.547505833883002
chr12	47690900	47691900	-1.8810720680719413
chr12	47691000	47692000	-0.8246345116325602
chr12	47691100	47692100	-0.7428018881310084
chr12	47691200	47692200	-0.3764268649012424
chr12	47691300	47692300	-0.4783787502168168
chr12	47691400	47692400	-0.1418819531340401
chr12	47691500	47692500	-0.2562999410881983
chr12	47691600	47692600	-0.1542819129231591
chr12	47691700	47692700	0.6453952499445791
chr12	47691800	47692800	0.5829902961973408
chr12	47691900	47692900	0.19312824375957893
chr12	47692000	47693000	-0.30736243063702423
chr12	47692100	47693100	0.1798190473448975
chr12	47692200	47693200	0.7303675631274913
chr12	47692300	47693300	0.5682257925766928
chr12	47692400	47693400	0.4287729534961831
chr12	47692500	47693500	0.2875979584605997
chr12	47692600	47693600	-0.3571387603009469
chr12	47692700	47693700	-0.5618952137917763
chr12	47692800	47693800	-0.5447965923509376
chr12	47692900	47693900	-0.9537152016296015
chr12	47693000	47694000	-0.6963537398909645
chr12	47693100	47694100	-0.7270502982028342
chr12	47693200	47694200	-1.5697269916887562
chr12	47693300	47694300	-1.352966999598147
chr12	47693400	47694400	-1.2213480325398234
chr12	47693500	47694500	-1.7196485345514383
chr12	47693600	47694600	-1.6197310630762674
chr12	47693700	47694700	-1.3565334837408052
chr12	47693800	47694800	-1.2878039307396711
chr12	47693900	47694900	0.16205870982665688
chr12	47694000	47695000	-0.13659042176299172
chr12	47694100	47695100	-0.5963233932495545
chr12	47694200	47695200	-0.21572000317796536
chr12	47694300	47695300	-1.0980925072349623
chr12	47694400	47695400	-1.220207286531285
chr12	47694500	47695500	-0.7899471389768357
chr12	47694600	47695600	-0.3727685472337303
chr12	47694700	47695700	-0.616850095162457
chr12	47694800	47695800	-0.0309032500760399
chr12	47694900	47695900	-1.2774327360323965
chr12	47695000	47696000	-1.257678018383211
chr12	47695100	47696100	-1.0768161157645473
chr12	47695200	47696200	-0.9775775479230449
chr12	47695300	47696300	0.17232165086706575
chr12	47695400	47696400	0.4865603183314727
chr12	47695500	47696500	0.7903656297493089
chr12	47695600	47696600	0.9890154366636172
chr12	47695700	47696700	1.2649398667045806
chr12	47695800	47696800	0.7877962064556672
chr12	47695900	47696900	0.954304710544484
chr12	47696000	47697000	1.4170290396805019
chr12	47696100	47697100	1.0346880298382253
chr12	47696200	47697200	0.8949940618856894
chr12	47696300	47697300	1.3479536270441466
chr12	47696400	47697400	1.4413744510806068
chr12	47696500	47697500	1.4807760890812385
chr12	47696600	47697600	1.1724637683961423
chr12	47696700	47697700	0.8412536613223011
chr12	47696800	47697800	1.0531331736389629
chr12	47696900	47697900	1.10487361229272
chr12	47697000	47698000	1.0634161475937816
chr12	47697100	47698100	0.9436549508705532
chr12	47697200	47698200	0.6291915823369322
chr12	47697300	47698300	-0.5034804735086705
chr12	47697400	47698400	-0.6902720299006677
chr12	47697500	47698500	-0.8634434601988877
chr12	47697600	47698600	-0.5702251399259517
chr12	47697700	47698700	-0.3016025933218452
chr12	47697800	47698800	-0.08290407132570886
chr12	47697900	47698900	-0.21724658961457088
chr12	47698000	47699000	-0.4265484842689885
chr12	47698100	47699100	0.29755675797998576
chr12	47698200	47699200	0.7199160575909777
chr12	47698300	47699300	0.8263909379584862
chr12	47698400	47699400	0.7931006688560316
chr12	47698500	47699500	0.8139120654230678
chr12	47698600	47699600	0.7805452141190548
chr12	47698700	47699700	0.7393984793514122
chr12	47698800	47699800	0.3243211547503416
chr12	47698900	47699900	1.2670631335473783
chr12	47699000	47700000	1.2542162931353498
chr12	47700000	47701000	-0.8809034208894418
chr12	47700100	47701100	-1.3248538213064591
chr12	47700200	47701200	-1.067402354573134
chr12	47700300	47701300	-0.719146295463835
chr12	47700400	47701400	-0.2617431050200805
chr12	47700500	47701500	-0.5740225284103077
chr12	47700600	47701600	-1.0937391398765242
chr12	47700700	47701700	-1.29238302145241
chr12	47700800	47701800	-1.0679138174037497
chr12	47700900	47701900	-0.7391885704551989
chr12	47701000	47702000	-0.2353361620013672
chr12	47701100	47702100	-0.11097944666426963
chr12	47701200	47702200	-0.036018363034049726
chr12	47701300	47702300	0.1660683987097282
chr12	47701400	47702400	0.0527940953231328
chr12	47701500	47702500	0.2240195495948389
chr12	47701600	47702600	0.9318209504073084
chr12	47701700	47702700	1.4730695729900876
chr12	47701800	47702800	1.5884901674646097
chr12	47701900	47702900	1.746738244727472
chr12	47702000	47703000	1.2196318850235093
chr12	47702100	47703100	1.0356775664498574
chr12	47702200	47703200	1.1712243002804192
chr12	47702300	47703300	0.6689119244219941
chr12	47702400	47703400	0.7290715510051251
chr12	47702500	47703500	1.0729910750756575
chr12	47702600	47703600	-0.4826939955293295
chr12	47702700	47703700	-0.7039420501604301
chr12	47702800	47703800	-0.7836193326115672
chr12	47702900	47703900	-1.1399473148043653
chr12	47703000	47704000	-0.36915538815245136
chr12	47703100	47704100	-0.3430989846843586
chr12	47703200	47704200	-0.5061809543734812
chr12	47703300	47704300	-0.9974475481436657
chr12	47703400	47704400	-1.6745247676107229
chr12	47703500	47704500	-2.908468316352028
chr12	47703600	47704600	-2.0187816136664423
chr12	47703700	47704700	-2.1185397257093004
chr12	47703800	47704800	-2.5002278008310164
chr12	47703900	47704900	-2.626836956332924
chr12	47704000	47705000	-3.785349834945391
chr12	47704100	47705100	-3.772482638862616
chr12	47704200	47705200	-4.598968763353632
chr12	47704300	47705300	-4.023383421557677
chr12	47704400	47705400	-2.7230631071462525
chr12	47704500	47705500	-1.5605021734055309
chr12	47704600	47705600	-0.8571011557630863
chr12	47704700	47705700	-0.6235816288986961
chr12	47704800	47705800	-0.644120771214844
chr12	47704900	47705900	0.5710769451690204
chr12	47705000	47706000	0.8369618844879476
chr12	47705100	47706100	1.587196641694175
chr12	47705200	47706200	2.0843453456158985
chr12	47705300	47706300	1.9533126992213947
chr12	47705400	47706400	1.5698102804509122
chr12	47705500	47706500	0.8910959177790595
chr12	47705600	47706600	0.6980478945365821
chr12	47705700	47706700	0.235198022575756
chr12	47705800	47706800	0.3792139202842617
chr12	47706100	47707100	1.2327270685125589
chr12	47706200	47707200	0.9464425189840544
chr12	47706300	47707300	0.8695650135516956
chr12	47706400	47707400	0.484156697490257
chr12	47706500	47707500	0.6199524092566662
chr12	47706600	47707600	0.5775428682082057
chr12	47706700	47707700	0.9227242226490964
chr12	47706800	47707800	1.0285909972512288
chr12	47706900	47707900	1.0059202032352803
chr12	47707000	47708000	0.6612214532226717
chr12	47707100	47708100	0.9047992956575192
chr12	47707200	47708200	1.4660053445995287
chr12	47707300	47708300	1.9290723995316728
chr12	47707400	47708400	2.59189828221773
chr12	47707500	47708500	2.8696644491188965
chr12	47707600	47708600	2.037013557957453
chr12	47707700	47708700	1.5644461879815303
chr12	47707800	47708800	1.7356006474575283
chr12	47707900	47708900	1.7610447337393489
chr12	47708000	47709000	1.4006884752649398
chr12	47708100	47709100	1.2894530721332311
chr12	47708200	47709200	0.9455061529050394
chr12	47708300	47709300	0.3844247973628408
chr12	47708400	47709400	-0.12905543393253627
chr12	47708500	47709500	-0.3864041490595413
chr12	47708600	47709600	0.4752253074090738
chr12	47708700	47709700	0.5069244827002597
chr12	47708800	47709800	0.5931729628472575
chr12	47708900	47709900	0.6496426501828744
chr12	47709000	47710000	1.0051997800938592
chr12	47709100	47710100	1.160441169162781
chr12	47709200	47710200	1.4981435986743326
chr12	47709300	47710300	1.7515226863103597
chr12	47709400	47710400	2.394933332144047
chr12	47709500	47710500	2.294003426257357
chr12	47709600	47710600	1.8219735748314032
chr12	47709700	47710700	2.5666993383015604
chr12	47709800	47710800	2.5895566726486487
chr12	47709900	47710900	2.855090072595216
chr12	47710000	47711000	2.6868921371452736
chr12	47710100	47711100	2.832709054271266
chr12	47710200	47711200	2.192827349244068
chr12	47710300	47711300	2.434850815879141
chr12	47710400	47711400	1.7976216165254841
chr12	47710500	47711500	2.0833061216548057
chr12	47710600	47711600	2.011023571240585
chr12	47710700	47711700	1.5381130454918468
chr12	47710800	47711800	1.113167949085974
chr12	47710900	47711900	0.4788488712752984
chr12	47711000	47712000	0.2714156157046507
chr12	47711100	47712100	0.4396619499492577
chr12	47711200	47712200	0.7388153038023336
chr12	47711300	47712300	0.713329976206585
chr12	47711400	47712400	1.3668946832226094
chr12	47711500	47712500	1.2287907552739437
chr12	47711600	47712600	1.2725460830396025
chr12	47711700	47712700	1.6931044907239077
chr12	47711800	47712800	1.9135348790263824
chr12	47711900	47712900	1.862861350380331
chr12	47712000	47713000	1.548307228041489
chr12	47712100	47713100	0.9987441300165628
chr12	47712200	47713200	0.9192472850577154
chr12	47712300	47713300	0.8647103633151348
chr12	47712400	47713400	0.16467283951637307
chr12	47712500	47713500	0.5905902529131664
chr12	47712600	47713600	0.2568313977076182
chr12	47712700	47713700	-0.29442523277146226
chr12	47712800	47713800	-0.10495157981858924
chr12	47712900	47713900	0.08018950776955247
chr12	47713000	47714000	0.5468174807725608
chr12	47713100	47714100	0.7411215086966466
chr12	47713200	47714200	0.9465472504941392
chr12	47713300	47714300	0.7377140884479763
chr12	47713400	47714400	1.059538083974372
chr12	47713500	47714500	0.8600892715300908
chr12	47713600	47714600	1.3425358939129717
chr12	47713800	47714800	1.369423204871831
chr12	47713900	47714900	1.2541265804838009
chr12	47714000	47715000	1.4412552375781789
chr12	47714100	47715100	1.385887193239184
chr12	47714200	47715200	1.3111379309050737
chr12	47714300	47715300	1.8298036727297315
chr12	47714400	47715400	2.021187953323788
chr12	47714500	47715500	2.804790195711575
chr12	47714600	47715600	2.8516184947621945
chr12	47714700	47715700	3.6120028830668978
chr12	47714800	47715800	3.47409681100146
chr12	47714900	47715900	3.92269497946552
chr12	47715000	47716000	3.755724398851557
chr12	47715100	47716100	4.046727416664857
chr12	47715200	47716200	4.324728195820952
chr12	47715300	47716300	4.280830647213293
chr12	47715400	47716400	4.3792317326338575
chr12	47715500	47716500	3.9849698685903343
chr12	47715600	47716600	3.922291025619765
chr12	47715700	47716700	3.002377765841989
chr12	47715800	47716800	2.70511016631251
chr12	47715900	47716900	1.8050824620488524
chr12	47716000	47717000	1.539346724690268
chr12	47716100	47717100	1.4470846077122286
chr12	47716200	47717200	1.5998277416303954
chr12	47716300	47717300	2.080866764373269
chr12	47716400	47717400	1.8642192497933223
chr12	47716500	47717500	1.5712545309322319
chr12	47716600	47717600	2.0897943761203424
chr12	47716700	47717700	3.037221208092879
chr12	47716800	47717800	3.0106046696133677
chr12	47716900	47717900	3.1367263180951697
chr12	47717000	47718000	2.784986357646988
chr12	47717100	47718100	2.9094210820405966
chr12	47717200	47718200	2.6824467025296004
chr12	47717300	47718300	1.79849958639671
chr12	47717400	47718400	1.951464102330236
chr12	47717500	47718500	2.2294787251740336
chr12	47717600	47718600	1.9084554359604533
chr12	47717700	47718700	1.2230598663604102
chr12	47717800	47718800	1.9021074684854715
chr12	47717900	47718900	1.8947388674733048
chr12	47718000	47719000	2.222094420161493
chr12	47718100	47719100	1.8488508665245205
chr12	47718200	47719200	2.3617167230713547
chr12	47718300	47719300	3.0485710830409203
chr12	47718400	47719400	2.8822426105055805
chr12	47718500	47719500	2.9683691457033694
chr12	47718600	47719600	2.730602544477801
chr12	47718700	47719700	3.439033097451452
chr12	47718800	47719800	2.7848757098322694
chr12	47718900	47719900	3.1879588039860627
chr12	47719000	47720000	3.5515861512041895
chr12	47719100	47720100	3.697270789271789
chr12	47719200	47720200	2.9023548517573445
chr12	47719300	47720300	2.630643372184875
chr12	47719400	47720400	3.0312793029589504
chr12	47719500	47720500	2.963253958032024
chr12	47719600	47720600	3.0608333068510545
chr12	47719700	47720700	2.8880611601928794
chr12	47719800	47720800	3.2410817949634647
chr12	47719900	47720900	2.7226577895382555
chr12	47720000	47721000	3.021896197184851
chr12	47720100	47721100	2.7179960502640883
chr12	47720200	47721200	3.1657659993276206
chr12	47720300	47721300	2.7941408084346966
chr12	47720400	47721400	2.1754622400705816
chr12	47720500	47721500	2.16750722717085
chr12	47720600	47721600	1.9761446375164589
chr12	47720700	47721700	1.924948073291488
chr12	47720800	47721800	2.1604742060031983
chr12	47720900	47721900	2.7178840615860764
chr12	47721000	47722000	2.392231160558216
chr12	47721100	47722100	3.1844799093018827
chr12	47721200	47722200	2.9542182193889444
chr12	47721300	47722300	3.0219739754003685
chr12	47721400	47722400	3.228348233932637
chr12	47721500	47722500	2.733646989067539
chr12	47721600	47722600	3.087192644783878
chr12	47721700	47722700	3.1493086347536905
chr12	47721800	47722800	3.0104582354265217
chr12	47721900	47722900	2.7243283646617202
chr12	47722000	47723000	2.3383337286227506
chr12	47722100	47723100	1.3724977168303445
chr12	47722200	47723200	1.0344034622220546
chr12	47722300	47723300	0.9627191161748406
chr12	47722400	47723400	1.0002704300426544
chr12	47722500	47723500	0.8843538941213129
chr12	47722600	47723600	0.4274852920873004
chr12	47722700	47723700	-0.3585075120344524
chr12	47722800	47723800	-0.2900839706464978
chr12	47722900	47723900	-0.0885391831770576
chr12	47723000	47724000	0.37900531743593635
chr12	47723100	47724100	1.1778195719625812
chr12	47723200	47724200	1.4762722409147335
chr12	47723300	47724300	1.7211433228222983
chr12	47723400	47724400	1.6212022594041642
chr12	47723500	47724500	1.845730319094382
chr12	47723600	47724600	2.4965838360054238
chr12	47723700	47724700	2.8638417792544586
chr12	47723800	47724800	2.496618338968821
chr12	47723900	47724900	2.1460104573034284
chr12	47724000	47725000	2.054306232473542
chr12	47724100	47725100	1.9279907428622705
chr12	47724200	47725200	1.947885272573552
chr12	47724300	47725300	1.907755040453947
chr12	47724400	47725400	2.2620281840884395
chr12	47724500	47725500	2.4307538442759165
chr12	47724600	47725600	2.0302279412648647
chr12	47724700	47725700	1.8080321417260063
chr12	47724800	47725800	2.4107607428764837
chr12	47724900	47725900	3.0880788027806565
chr12	47725000	47726000	2.126883475938499
chr12	47725100	47726100	1.7822224934190258
chr12	47725200	47726200	2.044744403289215
chr12	47725300	47726300	2.026758561393692
chr12	47725400	47726400	1.9562079942142727
chr12	47725500	47726500	2.024608332407292
chr12	47725600	47726600	2.0235779632084707
chr12	47725700	47726700	2.009143731934492
chr12	47725800	47726800	1.1187493160967623
chr12	47725900	47726900	1.1471228272812166
chr12	47726000	47727000	1.7932967547510306
chr12	47726100	47727100	1.709704011078926
chr12	47726200	47727200	1.4469965330260015
chr12	47726300	47727300	1.4232354491153154
chr12	47726400	47727400	1.32685609921647
chr12	47726500	47727500	0.8455148963292444
chr12	47726600	47727600	0.626776199967062
chr12	47726700	47727700	0.9149604847326932
chr12	47726800	47727800	1.4347662908693033
chr12	47726900	47727900	1.3675231059526856
chr12	47727000	47728000	1.390566424162622
chr12	47727100	47728100	1.5797859317693943
chr12	47727200	47728200	2.1583680920688435
chr12	47727300	47728300	2.4506084635469123
chr12	47727400	47728400	2.343256755868437
chr12	47727500	47728500	2.400097768937063
chr12	47727600	47728600	2.51922117004514
chr12	47727700	47728700	2.6524028933442034
chr12	47727800	47728800	1.899155098547768
chr12	47727900	47728900	2.1288322481750512
chr12	47728000	47729000	2.502959439926858
chr12	47728100	47729100	2.7006432247867225
chr12	47728200	47729200	2.2350848309089666
chr12	47728300	47729300	2.1430254458477576
chr12	47728400	47729400	2.3950409084713566
chr12	47729500	47730500	1.9795009588499424
chr12	47729600	47730600	1.9791244347414207
chr12	47729700	47730700	1.0816372598737949
chr12	47729800	47730800	0.9088043186426594
chr12	47729900	47730900	0.3773525334003536
chr12	47730000	47731000	0.24269634760511957
chr12	47730100	47731100	0.5082449142999976
chr12	47730200	47731200	0.2066014112084273
chr12	47730300	47731300	0.5210536995268559
chr12	47730400	47731400	0.7369015048958968
chr12	47730500	47731500	0.7629466321146241
chr12	47730600	47731600	0.7207565178044634
chr12	47730700	47731700	1.5724762391399008
chr12	47731200	47732200	2.2165949850782862
chr12	47731300	47732300	2.217519987941264
chr12	47731400	47732400	2.056293348477921
chr12	47731500	47732500	2.1196381872776917
chr12	47731600	47732600	2.27848889409059
chr12	47731700	47732700	2.3861000321733026
chr12	47731800	47732800	2.9393949298990565
chr12	47731900	47732900	2.2746495211267583
chr12	47732000	47733000	2.3188012393224744
chr12	47732100	47733100	2.397796359801524
chr12	47732200	47733200	2.0982490859801324
chr12	47732300	47733300	1.7149868315476582
chr12	47732400	47733400	1.8173407390384468
chr12	47732500	47733500	1.9573294959164345
chr12	47732600	47733600	1.7233196596315647
chr12	47732700	47733700	1.1504568379083842
chr12	47732800	47733800	0.24696578009346226
chr12	47732900	47733900	1.1060874633379425
chr12	47733000	47734000	1.4593747284118597
chr12	47733100	47734100	1.3986391597500143
chr12	47733200	47734200	0.7939987482334736
chr12	47733300	47734300	1.3798193080514145
chr12	47733400	47734400	1.2708833672761606
chr12	47733500	47734500	1.2200622479976997
chr12	47733600	47734600	1.0928390101850378
chr12	47733700	47734700	1.0821328420577272
chr12	47733800	47734800	1.1248546448437269
chr12	47733900	47734900	1.0493699082341978
chr12	47734000	47735000	0.7963916142698445
chr12	47737700	47738700	2.816227675620884
chr12	47737800	47738800	2.5321590423133005
chr12	47737900	47738900	3.0854760413762636
chr12	47738000	47739000	2.957549110976362
chr12	47738100	47739100	3.6374108937139695
chr12	47738200	47739200	3.8096144107631775
chr12	47738300	47739300	3.792732504984612
chr12	47738400	47739400	4.138190202211243
chr12	47738500	47739500	4.114897625215393
chr12	47738600	47739600	3.1873833398271136
chr12	47738700	47739700	2.6241838658258727
chr12	47738800	47739800	2.5302294812778574
chr12	47738900	47739900	2.016769150230141
chr12	47739000	47740000	2.1018674865657507
chr12	47739100	47740100	1.4209548558855332
chr12	47739200	47740200	1.222624725703813
chr12	47739300	47740300	0.6199093072788167
chr12	47739400	47740400	-0.32991138530033864
chr12	47740400	47741400	1.7210915491538883
chr12	47740500	47741500	2.7129129008279165
chr12	47740600	47741600	3.257499340357014
chr12	47740700	47741700	3.342346875353165
chr12	47740800	47741800	3.0505095584629456
chr12	47740900	47741900	2.476807443466172
chr12	47741000	47742000	1.7695534788462728
chr12	47741100	47742100	1.35490556128577
chr12	47741200	47742200	2.103757787432798
chr12	47741300	47742300	2.6972532533937272
chr12	47741400	47742400	2.9193067230921392
chr12	47741500	47742500	2.4578317944395
chr12	47741600	47742600	2.282945361928497
chr12	47741700	47742700	2.7930361089662443
chr12	47741800	47742800	2.8328848827840667
chr12	47741900	47742900	3.1376801446740528
chr12	47742000	47743000	3.0846220875613892
chr12	47742100	47743100	3.0972338046094907
chr12	47742200	47743200	3.0587506875002592
chr12	47742300	47743300	2.1118397958788986
chr12	47742400	47743400	2.3673297316184363
chr12	47742500	47743500	2.677305617213176
chr12	47742600	47743600	2.694731615185114
chr12	47742700	47743700	2.1974200735019283
chr12	47742800	47743800	2.4693764599886543
chr12	47742900	47743900	2.7251010964338263
chr12	47743000	47744000	2.886066092230902
chr12	47743100	47744100	3.1929243309074447
chr12	47743200	47744200	3.004954499514703
chr12	47743300	47744300	3.999223704377922
chr12	47743400	47744400	3.7009913966752808
chr12	47743500	47744500	3.8713899653467236
chr12	47743600	47744600	3.422607276545198
chr12	47743700	47744700	3.299079284000103
chr12	47743800	47744800	3.5308342491739326
chr12	47743900	47744900	2.8193155539211614
chr12	47744000	47745000	2.9989412624800744
chr12	47744100	47745100	2.613985708418713
chr12	47744200	47745200	2.6321543555065703
chr12	47744300	47745300	2.272888588831123
chr12	47744400	47745400	2.7527895002238307
chr12	47744500	47745500	2.2062975361337216
chr12	47744600	47745600	2.310232564694467
chr12	47744700	47745700	1.7835189458097251
chr12	47744800	47745800	1.805008527457432
chr12	47744900	47745900	2.2817028687841505
chr12	47745000	47746000	2.1406465053308454
chr12	47745100	47746100	2.3565030970949716
chr12	47745200	47746200	2.168859982310157
chr12	47745300	47746300	2.020284048830372
chr12	47745400	47746400	1.1669195515347324
chr12	47748000	47749000	1.2550461417827308
chr12	47748100	47749100	1.3390774779161632
chr12	47748200	47749200	1.9292096232228888
chr12	47748300	47749300	2.549511071621793
chr12	47748400	47749400	3.0290628040279337
chr12	47748500	47749500	3.4933003966474265
chr12	47748600	47749600	4.123374782985134
chr12	47748700	47749700	4.363702038369882
chr12	47748800	47749800	4.365458652676772
chr12	47748900	47749900	4.6435576886676255
chr12	47749000	47750000	4.539978287160912
chr12	47749100	47750100	4.504719187261324
chr12	47749200	47750200	4.010604447352619
chr12	47749300	47750300	3.300915762118064
chr12	47753800	47754800	1.6251641318833363
chr12	47753900	47754900	1.2263617202698307
chr12	47754000	47755000	0.747144758967456
chr12	47754100	47755100	1.2128223524950228
chr12	47754200	47755200	1.1722659330362988
chr12	47754300	47755300	1.5858166245611705
chr12	47754400	47755400	1.1753545577993278
chr12	47754500	47755500	0.850767042660491
chr12	47754600	47755600	0.7318249536530735
chr12	47754700	47755700	0.5025766568098967
chr12	47754800	47755800	1.3351046719842607
chr12	47754900	47755900	1.7774379315534816
chr12	47755000	47756000	2.850033898783742
chr12	47755100	47756100	2.659548789553384
chr12	47755200	47756200	2.6184452571498777
chr12	47755300	47756300	2.676861430256512
chr12	47755400	47756400	3.2210734898052946
chr12	47755500	47756500	2.8875396977160888
chr12	47755600	47756600	2.5504712520689954
chr12	47755700	47756700	2.939004370333652
chr12	47755800	47756800	2.69636531224548
chr12	47755900	47756900	2.375493460325754
chr12	47756000	47757000	1.323492429014963
chr12	47756100	47757100	1.01963116597939
chr12	47756200	47757200	1.6523151290349618
chr12	47756300	47757300	1.5306761536427476
chr12	47756400	47757400	1.2342084970121023
chr12	47756500	47757500	1.4343394517314416
chr12	47756600	47757600	1.3651248333367327
chr12	47756700	47757700	1.3704165723008264
chr12	47756800	47757800	1.2766945272833514
chr12	47756900	47757900	1.909119037119988
chr12	47757000	47758000	2.424623429116474
chr12	47757100	47758100	2.6256868261477124
chr12	47757200	47758200	2.575509897895312
chr12	47757300	47758300	1.957901870278182
chr12	47757400	47758400	2.73390832724756
chr12	47757500	47758500	3.0535097559164464
chr12	47757600	47758600	3.0975514887760536
chr12	47757700	47758700	2.665607924605063
chr12	47757800	47758800	2.7491746382247624
chr12	47757900	47758900	2.2434297954329296
chr12	47758000	47759000	2.401826592602861
chr12	47758100	47759100	2.6259201200660205
chr12	47758200	47759200	2.493830089088026
chr12	47758300	47759300	3.1762544453261827
chr12	47758400	47759400	2.341597803848103
chr12	47759700	47760700	0.4084059630902337
chr12	47759800	47760800	0.3875391470681605
chr12	47759900	47760900	0.20507148522346344
chr12	47760000	47761000	0.2152869450175781
chr12	47760100	47761100	0.6072803477005453
chr12	47760200	47761200	0.8723689748504319
chr12	47760300	47761300	0.4944132689395285
chr12	47760400	47761400	-0.3354142601944963
chr12	47760500	47761500	-0.16982395133469969
chr12	47760600	47761600	0.22494368777436544
chr12	47760700	47761700	0.3968143518756978
chr12	47760800	47761800	0.06326858506185176
chr12	47760900	47761900	-0.02351877197873848
chr12	47761000	47762000	0.5561578037818637
chr12	47761100	47762100	0.5163719938580748
chr12	47761200	47762200	0.3622986837682093
chr12	47761300	47762300	1.1957413247615298
chr12	47761400	47762400	1.8219626892065093
chr12	47761500	47762500	1.7349048076139242
chr12	47761600	47762600	1.5255105174740986
chr12	47761700	47762700	1.6437761266219015
chr12	47761800	47762800	2.1950334774061857
chr12	47761900	47762900	2.5808424614132783
chr12	47762000	47763000	1.768751610812437
chr12	47762600	47763600	1.6788151777979552
chr12	47762700	47763700	0.8950268406391525
chr12	47762800	47763800	0.6509161526224779
chr12	47762900	47763900	1.1436843334490476
chr12	47763000	47764000	1.5500400245476071
chr12	47763100	47764100	1.7967421928899423
chr12	47763200	47764200	1.9560595253361803
chr12	47763300	47764300	2.1840281893193705
chr12	47763400	47764400	2.3661379139896592
chr12	47763500	47764500	2.0484949796984013
chr12	47763600	47764600	1.786808782561903
chr12	47763700	47764700	3.023052602571805
chr12	47763800	47764800	3.7491665840019017
chr12	47763900	47764900	3.525660971163208
chr12	47764000	47765000	3.1464495580776206
chr12	47765200	47766200	3.0619366195279736
chr12	47765300	47766300	3.2780347337172087
chr12	47765400	47766400	3.214075757324612
chr12	47765500	47766500	2.772238433007149
chr12	47765600	47766600	3.0292717145245667
chr12	47765700	47766700	2.1249670819315147
chr12	47765800	47766800	1.7351099331875321
chr12	47765900	47766900	1.7939695062638694
chr12	47766000	47767000	2.2072671736034954
chr12	47766100	47767100	1.8645344270456183
chr12	47766200	47767200	1.2375387674067029
chr12	47766300	47767300	0.9563451300423508
chr12	47766400	47767400	0.6014884487766655
chr12	47766500	47767500	0.7867941626190079
chr12	47766600	47767600	0.4837087144176026
chr12	47766700	47767700	0.5575138615444363
chr12	47766800	47767800	0.9071926179464378
chr12	47766900	47767900	1.123853971108994
chr12	47767000	47768000	1.2761407821657125
chr12	47767100	47768100	1.5502249324773163
chr12	47767200	47768200	2.0014241097466874
chr12	47767300	47768300	2.1929733324563916
chr12	47767400	47768400	2.9713403263811133
chr12	47767500	47768500	2.811849341632892
chr12	47767600	47768600	2.8949409130043766
chr12	47767700	47768700	2.6934348094186107
chr12	47767800	47768800	2.3731792609151747
chr12	47767900	47768900	2.3603406927126014
chr12	47768000	47769000	1.9910738070391805
chr12	47768100	47769100	1.5877607905603492
chr12	47768200	47769200	1.6897773055437657
chr12	47768300	47769300	1.4963926028040289
chr12	47768400	47769400	1.0565079691860355
chr12	47768500	47769500	0.8554732431079443
chr12	47768600	47769600	0.6103136430583723
chr12	47770000	47771000	2.5568822842140753
chr12	47770100	47771100	2.763191739522993
chr12	47770200	47771200	2.9290875753635355
chr12	47770300	47771300	3.2571339311881613
chr12	47770400	47771400	3.7042480056104736
chr12	47770500	47771500	3.512970265519458
chr12	47770600	47771600	4.243503657725444
chr12	47770700	47771700	4.112897418472913
chr12	47770800	47771800	3.7793444543928736
chr12	47770900	47771900	3.3164776417348416
chr12	47771800	47772800	2.244965323730613
chr12	47771900	47772900	2.8640513960600447
chr12	47772000	47773000	3.0629931552398473
chr12	47772100	47773100	2.9344424966665237
chr12	47772200	47773200	1.6986248931946857
chr12	47772300	47773300	1.4702285088652118
chr12	47772400	47773400	2.183667925547367
chr12	47772500	47773500	2.458544266558929
chr12	47772600	47773600	3.0869659196085566
chr12	47772700	47773700	3.7375558043655754
chr12	47772800	47773800	3.6863101898191424
chr12	47772900	47773900	3.488861023310775
chr12	47773000	47774000	3.656394726084142
chr12	47773100	47774100	3.246092145429124
chr12	47773200	47774200	4.0226930499291695
chr12	47773300	47774300	4.768907966344337
chr12	47773400	47774400	3.753581981018257
chr12	47773500	47774500	3.669490852880075
chr12	47773600	47774600	2.6493567403668044
chr12	47773700	47774700	2.3856251247969884
chr12	47773800	47774800	1.6965706572618322
chr12	47773900	47774900	1.2408386452456397
chr12	47774000	47775000	1.6482816446141906
chr12	47774100	47775100	1.9676739945519048
chr12	47774200	47775200	1.2174307970112992
chr12	47774300	47775300	0.9272042831227328
chr12	47774400	47775400	1.0656489894201835
chr12	47774500	47775500	0.4862527525600822
chr12	47774600	47775600	1.1532896674441495
chr12	47774700	47775700	1.104741982044858
chr12	47774800	47775800	1.422967331541231
chr12	47774900	47775900	1.6711495431083
chr12	47775000	47776000	1.2052579632883844
chr12	47775100	47776100	1.4295977259220574
chr12	47775200	47776200	1.7870665926238722
chr12	47775300	47776300	1.9924527681781607
chr12	47775900	47776900	0.5973146436165673
chr12	47776000	47777000	0.7778492764625653
chr12	47776100	47777100	1.1942076877438421
chr12	47776200	47777200	1.4221952368551904
chr12	47776300	47777300	1.524593011066738
chr12	47776400	47777400	2.354373404891046
chr12	47776500	47777500	2.7521542884991104
chr12	47776600	47777600	3.4840314825634158
chr12	47776700	47777700	3.932966199806868
chr12	47776800	47777800	3.7276914739327727
chr12	47776900	47777900	3.958577363434668
chr12	47777000	47778000	4.462952584654899
chr12	47777100	47778100	4.233648262535322
chr12	47777200	47778200	4.316253377329673
chr12	47777300	47778300	4.3470818104108515
chr12	47777400	47778400	3.963913593585226
chr12	47777500	47778500	3.8441233237896495
chr12	47777600	47778600	3.9293317583806746
chr12	47777700	47778700	4.1475915354062876
chr12	47777800	47778800	3.897393629713272
chr12	47777900	47778900	3.2814790635047486
chr12	47778000	47779000	2.924898712680195
chr12	47778100	47779100	3.5087046864184384
chr12	47778200	47779200	3.5288865173275834
chr12	47778300	47779300	3.2902681695602225
chr12	47778400	47779400	2.903414710545237
chr12	47778500	47779500	2.4753565117069636
chr12	47778600	47779600	2.091833502003956
chr12	47778700	47779700	1.7650013484755944
chr12	47778800	47779800	1.8680124364411377
chr12	47778900	47779900	2.0395622048537136
chr12	47779000	47780000	1.557058716274673
chr12	47779100	47780100	0.7166756078385469
chr12	47780600	47781600	2.2227342226617006
chr12	47780700	47781700	2.2002538963640017
chr12	47780800	47781800	2.2683528993460285
chr12	47780900	47781900	1.8175687395047453
chr12	47782800	47783800	2.806757759274644
chr12	47782900	47783900	2.398710831572937
chr12	47783000	47784000	2.730499344814136
chr12	47783100	47784100	2.5770373944785305
chr12	47783200	47784200	3.032937596978662
chr12	47783300	47784300	3.25444762442161
chr12	47783400	47784400	3.563320788499363
chr12	47783500	47784500	3.5775712351136253
chr12	47783600	47784600	3.1729543524066064
chr12	47783700	47784700	2.7610025167748
chr12	47783800	47784800	2.905129626240395
chr12	47783900	47784900	2.9483663298192395
chr12	47784000	47785000	2.4848946440679636
chr12	47784600	47785600	3.2346307233230442
chr12	47784700	47785700	2.899220747413723
chr12	47791900	47792900	4.807051315531396
chr12	47792000	47793000	3.5787177889248576
chr12	47792100	47793100	3.4384420024338214
chr12	47792200	47793200	4.180413434710879
chr12	47792300	47793300	4.109405912421413
chr12	47792400	47793400	3.8049984322620953
chr12	47792500	47793500	4.409196666827845
chr12	47792600	47793600	4.403582936621473
chr12	47792700	47793700	4.153343471475674
chr12	47792800	47793800	4.610943971311015
chr12	47792900	47793900	4.644015273609144
chr12	47793000	47794000	4.511841162522176
chr12	47793100	47794100	5.079981179435453
chr12	47793200	47794200	4.5939730680137965
chr12	47793300	47794300	4.497693573722009
chr12	47793400	47794400	4.181817798360586
chr12	47793500	47794500	3.659309317264893
chr12	47793600	47794600	3.259643062663064
chr12	47793700	47794700	3.0853551840012883
chr12	47793800	47794800	2.4037224884019617
chr12	47793900	47794900	2.7505410996520174
chr12	47794000	47795000	2.4650662987164336
chr12	47794100	47795100	1.3505905710041513
chr12	47794200	47795200	1.6645734424726446
chr12	47794300	47795300	2.9318975076252034
chr12	47794400	47795400	3.9525763182530778
chr12	47794500	47795500	4.38837619172121
chr12	47794600	47795600	4.342432609667789
chr12	47794700	47795700	4.548869864557286
chr12	47794800	47795800	4.540311440147722
chr12	47794900	47795900	3.6013910056666134
chr12	47795000	47796000	4.3499189975246555
chr12	47795100	47796100	4.6492009308643585
chr12	47795200	47796200	4.540469352740783
chr12	47795300	47796300	4.095163477902107
chr12	47795400	47796400	3.264493665057448
chr12	47795500	47796500	3.2946556440303962
chr12	47795900	47796900	3.243022798945804
chr12	47796000	47797000	2.7161461183553364
chr12	47796100	47797100	4.065880031597911
chr12	47796500	47797500	3.6323574354676658
chr12	47796600	47797600	4.3325360430511015
chr12	47796700	47797700	5.367581801481976
chr12	47796800	47797800	5.135455913268512
chr12	47796900	47797900	5.668761373590393
chr12	47797000	47798000	5.509329892024305
chr12	47797300	47798300	3.473826955526313
chr12	47797400	47798400	3.9394341514773537
chr12	47797500	47798500	3.829846613168116
chr12	47797600	47798600	3.872795318467765
chr12	47797700	47798700	3.670338426502005
chr12	47797800	47798800	3.3738563348420887
chr12	47797900	47798900	3.5836813716675464
chr12	47798000	47799000	4.294791505183539
chr12	47798100	47799100	4.243078667357814
chr12	47798200	47799200	4.191988105810389
chr12	47798300	47799300	3.795243783477039
chr12	47798400	47799400	3.458312138848907
chr12	47798500	47799500	3.5238727788598387
chr12	47798600	47799600	2.9711119694454022
chr12	47798700	47799700	2.941487044413193
chr12	47798800	47799800	3.2396999111990303
chr12	47798900	47799900	2.9594560069546767
chr12	47799000	47800000	2.3183941767390075
chr12	47799100	47800100	2.3870302578358604
chr12	47799200	47800200	1.982144932040384
chr12	47799300	47800300	1.8796469785005088
chr12	47799400	47800400	1.906423591594797
chr12	47799500	47800500	1.40476417604893
chr12	47799600	47800600	1.9133920835870557
chr12	47799700	47800700	1.7392771182534117
chr12	47799800	47800800	1.6636862296433204
chr12	47799900	47800900	1.0489534284315158
chr12	47800000	47801000	1.092688763716742
chr12	47800100	47801100	0.8784837381330912
chr12	47800200	47801200	1.1087550172019078
chr12	47800300	47801300	1.254981240286796
chr12	47801300	47802300	0.9250668854410572
chr12	47801400	47802400	1.2921570372507336
chr12	47801500	47802500	1.2971520529756442
chr12	47801600	47802600	1.131955559160328
chr12	47801700	47802700	1.4207167873784607
chr12	47801800	47802800	1.4230275093665956
chr12	47801900	47802900	1.4347776823386598
chr12	47802000	47803000	2.067495577359594
chr12	47802100	47803100	1.8105887491900123
chr12	47802200	47803200	2.008046691372788
chr12	47802300	47803300	2.0170030720845915
chr12	47802400	47803400	2.261057595096808
chr12	47802500	47803500	2.711932073834703
chr12	47802600	47803600	3.1308148345721407
chr12	47802700	47803700	3.1478329549254846
chr12	47802800	47803800	3.826718186834997
chr12	47802900	47803900	3.822896072094703
chr12	47803000	47804000	4.021928562182408
chr12	47803100	47804100	3.6901739246156464
chr12	47803200	47804200	3.899315947331532
chr12	47803300	47804300	4.081836939055881
chr12	47803400	47804400	3.74294440713893
chr12	47803500	47804500	3.4336968520626403
chr12	47803600	47804600	3.0456859299787147
chr12	47803700	47804700	2.4969756180720486
chr12	47803800	47804800	1.921921869031536
chr12	47803900	47804900	1.7865673981074397
chr12	47804000	47805000	1.1894245797425373
chr12	47804100	47805100	1.5949476084929186
chr12	47804200	47805200	0.9664554687492922
chr12	47804600	47805600	0.13681042526026976
chr12	47804700	47805700	0.5203085086896615
chr12	47804800	47805800	0.3000192907409058
chr12	47804900	47805900	0.3461674722349097
chr12	47805000	47806000	0.40332746822248344
chr12	47805100	47806100	0.3252974817488201
chr12	47805200	47806200	0.2892965561544752
chr12	47805300	47806300	0.6320652820220614
chr12	47805400	47806400	1.2478786765142842
chr12	47805500	47806500	1.1908182605160604
chr12	47805600	47806600	1.5747954529868753
chr12	47805700	47806700	1.826583621037347
chr12	47805800	47806800	2.01121742580183
chr12	47805900	47806900	2.059671370412212
chr12	47806000	47807000	2.276898753225776
chr12	47806100	47807100	2.449816990325968
chr12	47806200	47807200	2.973797800670777
chr12	47806300	47807300	2.761526192237438
chr12	47806400	47807400	2.4845622583105964
chr12	47806500	47807500	2.356951204412006
chr12	47806600	47807600	2.218709013673362
chr12	47806700	47807700	1.9414045730929697
chr12	47806800	47807800	1.9333108299627744
chr12	47806900	47807900	1.7515745019367046
chr12	47807000	47808000	1.817845682926585
chr12	47807100	47808100	2.191134881692618
chr12	47807200	47808200	1.700193776617541
chr12	47807300	47808300	2.2725440275212816
chr12	47807400	47808400	2.338571382986949
chr12	47807500	47808500	2.6082717633521537
chr12	47807600	47808600	2.8065828241911364
chr12	47807700	47808700	2.935431609441064
chr12	47807800	47808800	3.0998248884317667
chr12	47807900	47808900	2.618620597593585
chr12	47808000	47809000	2.350843611615951
chr12	47808100	47809100	1.6647932906445482
chr12	47808200	47809200	2.2751847527832543
chr12	47808300	47809300	1.6090347878240734
chr12	47808400	47809400	1.7942678164056731
chr12	47808500	47809500	1.4386231411287231
chr12	47808600	47809600	0.7426480670554172
chr12	47808700	47809700	0.8704780349550275
chr12	47808800	47809800	0.8216931532020516
chr12	47808900	47809900	1.454099564819109
chr12	47809000	47810000	1.4671141530376495
chr12	47809100	47810100	1.4995610551214569
chr12	47809200	47810200	1.694184857472563
chr12	47809300	47810300	1.9450106862829628
chr12	47809400	47810400	1.8596272061075017
chr12	47809500	47810500	2.3471894169820304
chr12	47809600	47810600	2.7994000714733698
chr12	47809700	47810700	2.5057191652318904
chr12	47809800	47810800	2.698807456118065
chr12	47809900	47810900	3.2703482024218573
chr12	47810000	47811000	3.322464815702439
chr12	47810100	47811100	3.3786946733646013
chr12	47810200	47811200	2.7934431774170108
chr12	47810300	47811300	2.6853185621402216
chr12	47810400	47811400	2.67564842522277
chr12	47810500	47811500	2.2330136941428242
chr12	47810600	47811600	2.5560170144739103
chr12	47810700	47811700	2.6050641485768717
chr12	47810800	47811800	2.6244411678558723
chr12	47810900	47811900	1.7469453369819927
chr12	47811000	47812000	1.513992388167885
chr12	47811100	47812100	1.7182074287819138
chr12	47811200	47812200	1.793188439738956
chr12	47811300	47812300	2.1665338820483218
chr12	47811400	47812400	2.0589134020350297
chr12	47811500	47812500	2.045777774180671
chr12	47811600	47812600	1.0953324474697144
chr12	47811700	47812700	1.0423743105630852
chr12	47811800	47812800	0.5076465964507907
chr12	47811900	47812900	0.9427337562385
chr12	47812000	47813000	0.9821576315876501
chr12	47812100	47813100	0.44824640007925576
chr12	47812200	47813200	0.23067015545528155
chr12	47812300	47813300	0.426888138940391
chr12	47812400	47813400	0.6440551714331536
chr12	47812500	47813500	0.8720759514331179
chr12	47812600	47813600	1.8833549811483177
chr12	47812700	47813700	1.93326960486641
chr12	47812800	47813800	2.1239968350861185
chr12	47812900	47813900	2.0946081843107667
chr12	47813000	47814000	1.7697282163317376
chr12	47813100	47814100	2.0840229973316995
chr12	47813200	47814200	2.0770721458071706
chr12	47813300	47814300	1.4116394993978076
chr12	47813400	47814400	1.1775002676971904
chr12	47813500	47814500	1.1291808585530154
chr12	47813600	47814600	0.7711553523864743
chr12	47813700	47814700	0.6523893677226914
chr12	47813800	47814800	0.8030962891152661
chr12	47813900	47814900	0.9633747692117166
chr12	47814000	47815000	1.233027248191354
chr12	47814100	47815100	0.9303520017009334
chr12	47814200	47815200	1.1554254441872935
chr12	47814300	47815300	1.4298924431280258
chr12	47814400	47815400	1.4928968572808878
chr12	47814500	47815500	1.7363635192125062
chr12	47814600	47815600	1.5951436610770626
chr12	47814700	47815700	1.9113252121002864
chr12	47814800	47815800	1.9281085806708065
chr12	47814900	47815900	2.8962097075851707
chr12	47815000	47816000	3.089868302732969
chr12	47815100	47816100	3.427204036947752
chr12	47815200	47816200	3.6791463780681335
chr12	47815300	47816300	3.4907083088301154
chr12	47815400	47816400	3.6687213133821017
chr12	47815500	47816500	3.6559162505236413
chr12	47815600	47816600	3.7470061835291113
chr12	47815700	47816700	3.9088406400529134
chr12	47815800	47816800	3.890843061787233
chr12	47815900	47816900	3.159156144424763
chr12	47816000	47817000	2.5554837231867404
chr12	47816100	47817100	2.338781481751385
chr12	47816200	47817200	1.7112821770598494
chr12	47816300	47817300	2.060834554285897
chr12	47816400	47817400	1.720245888529919
chr12	47816500	47817500	1.5304258834157756
chr12	47816600	47817600	1.3911347779285448
chr12	47816700	47817700	0.5934056927944382
chr12	47819200	47820200	2.29752100422886
chr12	47819300	47820300	2.9338539580982905
chr12	47819400	47820400	3.6948799809445454
chr12	47819500	47820500	4.1486588442916075
chr12	47819600	47820600	4.388925109433243
chr12	47819700	47820700	5.098739570825682
chr12	47819800	47820800	4.790192772943646
chr12	47819900	47820900	4.542508432442863
chr12	47820000	47821000	4.348834498204963
chr12	47820100	47821100	4.587257046041711
chr12	47820200	47821200	4.4666034324503
chr12	47820300	47821300	4.408809110514556
chr12	47820400	47821400	3.2703158234822594
chr12	47820500	47821500	3.308903866881503
chr12	47820600	47821600	3.3118140873940987
chr12	47820700	47821700	2.886943816219337
chr12	47820800	47821800	2.3084307748666086
chr12	47820900	47821900	2.107531544959961
chr12	47821000	47822000	2.6567435558241295
chr12	47821100	47822100	1.8785949765900305
chr12	47821200	47822200	2.416720145376598
chr12	47821300	47822300	2.6574246355797086
chr12	47821400	47822400	2.453161900308485
chr12	47821500	47822500	2.162957480145895
chr12	47821600	47822600	1.3133467657080269
chr12	47821700	47822700	0.7780596738075226
chr12	47821800	47822800	0.9985826504312758
chr12	47821900	47822900	1.2272702700463094
chr12	47822000	47823000	0.4098983630611003
chr12	47822100	47823100	0.6002727351535138
chr12	47822200	47823200	-0.17858179111163966
chr12	47822300	47823300	-1.7173824495932264
chr12	47822400	47823400	-0.7925948587345567
chr12	47822500	47823500	-1.4156758711292756
chr12	47822600	47823600	-0.26958913728260153
chr12	47822700	47823700	0.5716400823383541
chr12	47822800	47823800	0.6877349182572845
chr12	47822900	47823900	0.7077156737400645
chr12	47823000	47824000	0.40904567764759725
chr12	47823100	47824100	0.5987541468059282
chr12	47823200	47824200	0.8225232875845125
chr12	47823300	47824300	1.4016928422945745
chr12	47823400	47824400	1.6055495628927976
chr12	47823500	47824500	2.3499200789861048
chr12	47823600	47824600	1.489069708739002
chr12	47823700	47824700	0.4933449312285759
chr12	47823800	47824800	0.0932492068974794
chr12	47823900	47824900	0.2651848894583228
chr12	47824000	47825000	0.942162064011715
chr12	47824100	47825100	0.7032116309564315
chr12	47824200	47825200	0.8527322419273509
chr12	47824300	47825300	0.2276597618277189
chr12	47824400	47825400	0.6363917051614552
chr12	47824500	47825500	-0.15342082645085453
chr12	47824600	47825600	0.22771611779168274
chr12	47824700	47825700	0.4240235123224692
chr12	47824800	47825800	0.7866017895188864
chr12	47824900	47825900	0.4398220899169967
chr12	47825000	47826000	-0.05630909338713274
chr12	47825100	47826100	0.32531523062914786
chr12	47825200	47826200	-0.03491591458184675
chr12	47825300	47826300	0.66710932470014
chr12	47825400	47826400	0.8597597961322009
chr12	47825500	47826500	1.7665737375116195
chr12	47825600	47826600	1.629898954798126
chr12	47825700	47826700	2.042520154642151
chr12	47825800	47826800	2.635606185405928
chr12	47825900	47826900	3.2093085969574084
chr12	47826000	47827000	3.369493200835182
chr12	47826100	47827100	3.3360446310484173
chr12	47828900	47829900	1.3679827924393035
chr12	47829000	47830000	1.6504568978856826
chr12	47829100	47830100	1.3964994145639849
chr12	47829200	47830200	1.2759420986691334
chr12	47829300	47830300	0.8018611036219501
chr12	47829400	47830400	1.4787044727768048
chr12	47829500	47830500	1.2677909261466298
chr12	47829600	47830600	1.6311762347019119
chr12	47829700	47830700	1.6273907860620496
chr12	47829800	47830800	2.638325319210212
chr12	47829900	47830900	2.47161548701411
chr12	47830000	47831000	2.35825677824965
chr12	47830100	47831100	2.0079451162470754
chr12	47830200	47831200	1.7045415734751983
chr12	47830300	47831300	2.0759175945321457
chr12	47830400	47831400	1.6803827336891572
chr12	47830500	47831500	1.8989423113719817
chr12	47830600	47831600	1.8456149593048081
chr12	47830700	47831700	1.7533284888690612
chr12	47830800	47831800	1.8697000483735564
chr12	47830900	47831900	2.107752094236031
chr12	47831000	47832000	2.1455901412311644
chr12	47831100	47832100	2.2965055904610296
chr12	47831200	47832200	2.233773571679215
chr12	47831300	47832300	2.510224370946711
chr12	47831400	47832400	2.393877153106545
chr12	47831500	47832500	2.3997637888993206
chr12	47831600	47832600	2.115446583453965
chr12	47831700	47832700	1.9458080787202163
chr12	47831800	47832800	1.5999158881676727
chr12	47831900	47832900	1.2831293025428083
chr12	47832000	47833000	1.3593032297917729
chr12	47832100	47833100	1.922534914608568
chr12	47832200	47833200	2.6030478750159283
chr12	47832300	47833300	2.2592611347664326
chr12	47832400	47833400	2.6353582221399394
chr12	47832500	47833500	2.4810116415695425
chr12	47832600	47833600	2.2896435203211385
chr12	47832700	47833700	2.5620144460562893
chr12	47832800	47833800	2.4303208774487626
chr12	47832900	47833900	2.486013508069453
chr12	47833000	47834000	2.7115525364320345
chr12	47833100	47834100	2.382879364474644
chr12	47833200	47834200	1.9309156707358968
chr12	47833300	47834300	1.662802010921402
chr12	47833400	47834400	1.6299080879112795
chr12	47833500	47834500	1.7951228284632343
chr12	47833600	47834600	1.8510305286197104
chr12	47833700	47834700	1.4415766978340538
chr12	47833800	47834800	1.4763036564240384
chr12	47833900	47834900	1.5040358595545626
chr12	47834000	47835000	1.1871377042987006
chr12	47834100	47835100	1.0223131179950793
chr12	47834200	47835200	0.7611541706936423
chr12	47834300	47835300	0.2246083471745559
chr12	47834400	47835400	0.5047903948890152
chr12	47834500	47835500	0.4140417302593273
chr12	47834600	47835600	0.6192077276060299
chr12	47834700	47835700	1.1315519156073888
chr12	47834800	47835800	1.3179322884531692
chr12	47834900	47835900	0.9528691804567948
chr12	47835000	47836000	1.064749813104305
chr12	47835100	47836100	1.2094454004336697
chr12	47835200	47836200	0.8434590053062931
chr12	47835300	47836300	1.4658622576383369
chr12	47835400	47836400	1.2810868235484998
chr12	47835500	47836500	1.3202699994651517
chr12	47835600	47836600	0.9077116970481136
chr12	47835700	47836700	0.6564610901002058
chr12	47835800	47836800	1.1533953986813803
chr12	47835900	47836900	1.6321086869313328
chr12	47836000	47837000	1.0222877578011575
chr12	47836100	47837100	1.084863526718471
chr12	47836200	47837200	1.4659437485914113
chr12	47836300	47837300	0.9366567998895534
chr12	47836400	47837400	0.7230121631295159
chr12	47836500	47837500	0.8356134573607681
chr12	47836600	47837600	1.090985945667186
chr12	47836700	47837700	0.926058682406822
chr12	47836800	47837800	0.4786868980395481
chr12	47836900	47837900	-0.18732951457396435
chr12	47837000	47838000	0.14398679030932313
chr12	47837100	47838100	-0.499103245919229
chr12	47837200	47838200	-0.8258743747188599
chr12	47837300	47838300	-0.5784426064580009
chr12	47837400	47838400	-0.7427969622669996
chr12	47837500	47838500	-1.152279172300042
chr12	47838200	47839200	0.3514854609721108
chr12	47838300	47839300	0.5923932970806962
chr12	47838400	47839400	0.8994848146480691
chr12	47838700	47839700	1.905262347743734
chr12	47838800	47839800	1.5537242922177206
chr12	47838900	47839900	1.3023467470570245
chr12	47839000	47840000	1.6585288836412098
chr12	47839100	47840100	1.3501320426210195
chr12	47839200	47840200	1.5504100032978192
chr12	47839300	47840300	1.6115577379514117
chr12	47839400	47840400	0.9691635433485228
chr12	47839500	47840500	1.0016866147226806
chr12	47839600	47840600	0.3865434805336973
chr12	47839700	47840700	0.4631999398074659
chr12	47839800	47840800	0.27837204824726863
chr12	47839900	47840900	0.5694215197805061
chr12	47840000	47841000	0.4303562994318813
chr12	47840100	47841100	0.6129665654138489
chr12	47840200	47841200	0.9624826454539972
chr12	47840300	47841300	0.8814214326679334
chr12	47840400	47841400	0.9133842436789024
chr12	47840500	47841500	-0.009173222871588655
chr12	47840600	47841600	0.03316392642133073
chr12	47840700	47841700	0.13871234845624078
chr12	47840800	47841800	0.438344397144708
chr12	47840900	47841900	0.02995519327129028
chr12	47841000	47842000	0.055018086985292945
chr12	47841100	47842100	0.7403438832024068
chr12	47841200	47842200	0.3948639580959287
chr12	47841300	47842300	0.07231403958244935
chr12	47841400	47842400	0.3569554238080262
chr12	47841500	47842500	0.4346179054097377
chr12	47841600	47842600	0.4356899091306124
chr12	47842700	47843700	1.3155975618134952
chr12	47842800	47843800	1.2164983803191278
chr12	47842900	47843900	1.731994495326538
chr12	47843000	47844000	1.5700496608014798
chr12	47843100	47844100	2.2475537742582863
chr12	47843200	47844200	2.3212134954141344
chr12	47843300	47844300	2.8485070726196637
chr12	47843400	47844400	2.1336313828445936
chr12	47843500	47844500	2.745860838620692
chr12	47843600	47844600	2.7447404141572505
chr12	47843700	47844700	2.5397858659080206
chr12	47843800	47844800	2.6535567784835012
chr12	47843900	47844900	2.267759775455468
chr12	47844000	47845000	3.075970373467536
chr12	47844100	47845100	2.5963552438242816
chr12	47844800	47845800	1.7422787903383825
chr12	47844900	47845900	1.8308617561015936
chr12	47845000	47846000	1.1735582254453842
chr12	47845100	47846100	0.3182801318557659
chr12	47845200	47846200	0.17291417759816133
chr12	47845300	47846300	-0.1764788201623582
chr12	47845400	47846400	0.121471943766511
chr12	47845500	47846500	0.7390607263604909
chr12	47845600	47846600	1.3564738165612429
chr12	47845700	47846700	1.5679511733788765
chr12	47845800	47846800	2.1668560505239287
chr12	47845900	47846900	2.4786313440873657
chr12	47846000	47847000	2.1493439533410865
chr12	47846100	47847100	2.9812700943304944
chr12	47846200	47847200	2.975542661186812
chr12	47846300	47847300	3.5366092015331083
chr12	47846400	47847400	3.1206167654784442
chr12	47846500	47847500	2.3546622764612297
chr12	47846600	47847600	1.9570386422069663
chr12	47846700	47847700	2.0336991529709176
chr12	47846800	47847800	1.6289575499703517
chr12	47846900	47847900	1.3718042753839426
chr12	47847000	47848000	2.227922436864432
chr12	47847100	47848100	1.9982749789811447
chr12	47847200	47848200	2.103054674088383
chr12	47847300	47848300	1.6098657132350398
chr12	47847400	47848400	1.9518920400643809
chr12	47847500	47848500	1.958694214172052
chr12	47848600	47849600	1.8392591954724105
chr12	47848700	47849700	1.808273493692656
chr12	47848800	47849800	1.4210956889051318
chr12	47848900	47849900	1.0054442486173791
chr12	47849000	47850000	0.9931523556484411
chr12	47849100	47850100	1.6020715529152287
chr12	47849200	47850200	0.9230901093200898
chr12	47849300	47850300	0.2911985650630509
chr12	47849400	47850400	0.14777769767563018
chr12	47849500	47850500	0.050020486901370786
chr12	47849600	47850600	0.2532858874704746
chr12	47849700	47850700	0.4958207742070326
chr12	47849800	47850800	0.8169957439485099
chr12	47849900	47850900	1.107837384292306
chr12	47850000	47851000	0.6650335413008074
chr12	47850100	47851100	0.9189740200322352
chr12	47850200	47851200	1.8183643157624152
chr12	47850300	47851300	2.070629325186363
chr12	47850400	47851400	2.060327327605227
chr12	47850500	47851500	1.8914262326004168
chr12	47850600	47851600	1.8698683315201965
chr12	47850700	47851700	1.8094796734176453
chr12	47850800	47851800	1.522028386336044
chr12	47850900	47851900	0.947011278473538
chr12	47851000	47852000	1.3259634823229012
chr12	47851100	47852100	1.026912444010458
chr12	47851200	47852200	0.6684226040485776
chr12	47851300	47852300	0.7752312851427926
chr12	47851400	47852400	0.7604260843753651
chr12	47851500	47852500	0.6693081110734148
chr12	47851600	47852600	0.6233643350062363
chr12	47851700	47852700	0.8372513533518605
chr12	47851800	47852800	0.8857286469130526
chr12	47851900	47852900	0.9145070923823884
chr12	47852000	47853000	0.9384934680078316
chr12	47852100	47853100	0.9693555784502921
chr12	47852200	47853200	0.4560260392182915
chr12	47852300	47853300	0.03820158880362053
chr12	47852400	47853400	0.7539933010047557
chr12	47852500	47853500	0.8591864305103509
chr12	47852600	47853600	1.01971243651066
chr12	47852700	47853700	0.6567377428413539
chr12	47852800	47853800	0.37076552521822703
chr12	47852900	47853900	0.5747815807732011
chr12	47853500	47854500	0.8943542145729272
chr12	47853600	47854600	1.002130386524281
chr12	47853700	47854700	0.994560094165306
chr12	47853800	47854800	1.3238931356670514
chr12	47853900	47854900	1.4691288620843503
chr12	47854000	47855000	1.2729936311386734
chr12	47854100	47855100	0.8836073303234607
chr12	47854200	47855200	0.772737600963596
chr12	47854300	47855300	1.0910966335531622
chr12	47854400	47855400	1.6795347260543594
chr12	47854500	47855500	1.3097714416978752
chr12	47854600	47855600	0.7121387084686597
chr12	47854700	47855700	1.4100235684129951
chr12	47854800	47855800	1.7745082767103162
chr12	47854900	47855900	2.007238030886854
chr12	47855000	47856000	1.881976319558306
chr12	47855100	47856100	1.3411698009513937
chr12	47855200	47856200	1.1806396556839418
chr12	47855300	47856300	1.2011534121808485
chr12	47855400	47856400	0.5429318519904048
chr12	47855500	47856500	0.07383468693392227
chr12	47855600	47856600	0.2353392892752591
chr12	47855700	47856700	-0.2768366745724783
chr12	47855800	47856800	-0.04233997714477779
chr12	47855900	47856900	-0.4755150080500411
chr12	47856000	47857000	-0.9077639227319821
chr12	47856100	47857100	0.044592048624435256
chr12	47856200	47857200	-0.1457296461748558
chr12	47856300	47857300	0.5171051985749402
chr12	47856400	47857400	1.400159412284078
chr12	47856500	47857500	2.1575057602505336
chr12	47856600	47857600	3.3505883682044333
chr12	47856700	47857700	3.6221832350418737
chr12	47856800	47857800	3.2711488673740337
chr12	47856900	47857900	3.431509512391312
chr12	47857000	47858000	3.7643482047879755
chr12	47857100	47858100	3.71664287773274
chr12	47857200	47858200	3.901727137675451
chr12	47857300	47858300	3.22119787784841
chr12	47857400	47858400	2.5897475258596496
chr12	47857500	47858500	1.87854528751874
chr12	47857600	47858600	0.3449414597354538
chr12	47857700	47858700	0.29960217342837936
chr12	47858900	47859900	2.4466404861342594
chr12	47859000	47860000	2.623163795351259
chr12	47859100	47860100	2.6793503665908616
chr12	47859200	47860200	2.6000387070928603
chr12	47859300	47860300	2.6859536042075494
chr12	47859400	47860400	2.3018960925406824
chr12	47859500	47860500	1.9465773738698744
chr12	47859600	47860600	1.9575761460362069
chr12	47859700	47860700	0.9573110020147356
chr12	47859800	47860800	0.8872789688311447
chr12	47859900	47860900	0.9854252726423274
chr12	47860000	47861000	0.5104730672023945
chr12	47860100	47861100	0.3482813553576507
chr12	47860200	47861200	0.37889281655840334
chr12	47860300	47861300	0.20748908659185397
chr12	47860400	47861400	0.43002676586100536
chr12	47860500	47861500	0.7812994687526555
chr12	47864600	47865600	-0.4358243635156873
chr12	47864700	47865700	-0.6497479042725266
chr12	47866200	47867200	-0.4673821163872714
chr12	47866300	47867300	0.00837010535530688
chr12	47866400	47867400	0.30805453342034705
chr12	47866500	47867500	0.6738611479681711
chr12	47866600	47867600	0.6053686666548637
chr12	47866700	47867700	0.4491121920935153
chr12	47866800	47867800	0.5935648962806828
chr12	47867300	47868300	-0.4421262640435837
chr12	47867400	47868400	-0.4488475018130224
chr12	47868400	47869400	-0.6149779101704536
chr12	47868500	47869500	-0.5179866001746153
chr12	47869600	47870600	-0.2372690122752829
chr12	47869700	47870700	-0.07244513331230054
chr12	47869800	47870800	0.6444107453319049
chr12	47869900	47870900	0.5929324246957878
chr12	47870000	47871000	0.5717266188078585
chr12	47870100	47871100	0.16852144263446653
chr12	47870200	47871200	0.2564828053636848
chr12	47870300	47871300	0.18513072730336602
chr12	47871400	47872400	-0.5962152012946766
chr12	47871500	47872500	-0.5780507871219454
chr12	47871600	47872600	-0.36174053520351
chr12	47871700	47872700	-0.8003344729813759
chr12	47871800	47872800	-1.1814973490023275
chr12	47871900	47872900	-1.2731286482159851
chr12	47872000	47873000	-1.286308708618518
chr12	47872100	47873100	-1.2449998802974307
chr12	47872200	47873200	-1.5266972927935532
chr12	47872300	47873300	-0.8390516906118154
chr12	47873400	47874400	0.2753252632034828
chr12	47873500	47874500	-0.34552853338193434
chr12	47873600	47874600	-0.9495920583565312
chr12	47873700	47874700	-0.5435790031896858
chr12	47873800	47874800	-0.7411572051822778
chr12	47873900	47874900	-0.6943798392677408
chr12	47874000	47875000	-0.06742525413524343
chr12	47874100	47875100	-0.03344859530248183
chr12	47874200	47875200	-0.34549017528147435
chr12	47874300	47875300	0.6183368086066426
chr12	47874400	47875400	0.5128459227625979
chr12	47874500	47875500	0.8874215464294152
chr12	47874600	47875600	1.202902438259407
chr12	47874700	47875700	0.4666925623269054
chr12	47874800	47875800	0.8432013962174714
chr12	47874900	47875900	0.7111061336182148
chr12	47875000	47876000	0.2779123918486998
chr12	47876200	47877200	-0.6857945080199079
chr12	47876300	47877300	-0.8973968170253193
chr12	47876400	47877400	-0.7483620890829283
chr12	47876500	47877500	-0.5611032028832877
chr12	47876600	47877600	0.1528680152416997
chr12	47876700	47877700	-0.0811442482459582
chr12	47876800	47877800	0.04731405662980996
chr12	47876900	47877900	0.23234313315517144
chr12	47877000	47878000	0.967193473588993
chr12	47877100	47878100	0.8375298127047397
chr12	47877200	47878200	0.465475391722665
chr12	47877300	47878300	0.4736494379755559
chr12	47877400	47878400	0.8064295566896973
chr12	47877500	47878500	0.5149093645849243
chr12	47877600	47878600	0.7741119028004667
chr12	47877700	47878700	1.3231091818524554
chr12	47877800	47878800	0.8901707873470943
chr12	47877900	47878900	0.6933768746837985
chr12	47878000	47879000	0.8947649270721567
chr12	47878100	47879100	1.5148610735066008
chr12	47878200	47879200	2.6458180302658394
chr12	47879300	47880300	-4.0824855152221895
chr12	47879400	47880400	-4.544796731615287
chr12	47879500	47880500	-3.2593549965541464
chr12	47879600	47880600	-3.021842746098013
chr12	47879700	47880700	-2.777404575097413
chr12	47879800	47880800	-1.7322944997743703
chr12	47879900	47880900	-1.0913567102959152
chr12	47880600	47881600	1.2164438179092518
chr12	47880700	47881700	1.1227882882192886
chr12	47880800	47881800	0.7945644233484129
chr12	47880900	47881900	0.785738950451747
chr12	47881000	47882000	1.0374450234675696
chr12	47881100	47882100	0.5807054064192729
chr12	47881200	47882200	0.4184141854432376
chr12	47881300	47882300	0.3461380704319135
chr12	47881400	47882400	0.2358597926883219
chr12	47881500	47882500	0.6424550709484101
chr12	47881600	47882600	0.6595969187200512
chr12	47882700	47883700	1.0074922133810151
chr12	47882800	47883800	1.4785583942875973
chr12	47882900	47883900	1.1240650092007778
chr12	47883000	47884000	1.209759158376903
chr12	47883100	47884100	0.6726698110170852
chr12	47883200	47884200	1.1473795788148595
chr12	47883300	47884300	0.4384291084178486
chr12	47883400	47884400	-0.2377125604967672
chr12	47883500	47884500	-0.3387344733755688
chr12	47883600	47884600	-0.2635194986731708
chr12	47883700	47884700	0.1425948687788516
chr12	47883800	47884800	0.1355641163601221
chr12	47883900	47884900	1.2811493664813598
chr12	47884000	47885000	1.306057284325395
chr12	47884100	47885100	1.7632915319506526
chr12	47884200	47885200	1.8500990826669568
chr12	47884300	47885300	2.0538610830786648
chr12	47884400	47885400	2.671285889571546
chr12	47884500	47885500	3.3612019606480072
chr12	47884600	47885600	2.984261005426416
chr12	47884700	47885700	2.342165419477146
chr12	47884800	47885800	2.1680165638528783
chr12	47884900	47885900	1.6569758195511843
chr12	47885000	47886000	1.8156534591464497
chr12	47885100	47886100	1.4305231315629685
chr12	47885200	47886200	1.4960736324216002
chr12	47885300	47886300	1.9492777992940231
chr12	47885400	47886400	1.3683306447335584
chr12	47885500	47886500	0.7635429947437394
chr12	47885600	47886600	1.1832311923504075
chr12	47885700	47886700	1.4681978063892067
chr12	47885800	47886800	1.5570210295325788
chr12	47885900	47886900	1.4687984293238971
chr12	47886000	47887000	1.5462233118583
chr12	47886100	47887100	1.9646030978814442
chr12	47886200	47887200	2.001002822034559
chr12	47886300	47887300	1.5312668402147729
chr12	47887400	47888400	0.22003811106948976
chr12	47887500	47888500	0.6994866424617471
chr12	47887600	47888600	0.2301823237236101
chr12	47887700	47888700	0.5228608470864673
chr12	47887800	47888800	0.2527587245442566
chr12	47887900	47888900	0.3018121259040292
chr12	47888000	47889000	1.1196211748470257
chr12	47888100	47889100	0.5442471474124471
chr12	47888200	47889200	0.8888203488961247
chr12	47888300	47889300	0.8787550052935726
chr12	47888400	47889400	1.1406590072180731
chr12	47888500	47889500	1.4934609637510434
chr12	47888600	47889600	1.3641568697148991
chr12	47888700	47889700	1.0946881021867991
chr12	47888800	47889800	1.4748324944856193
chr12	47888900	47889900	1.179658008645583
chr12	47889000	47890000	1.1846130987541659
chr12	47889100	47890100	1.4624956134776974
chr12	47889200	47890200	1.5784335601043995
chr12	47889300	47890300	1.492017214774456
chr12	47889400	47890400	1.4956149581046212
chr12	47889500	47890500	0.7627283643535934
chr12	47889600	47890600	0.7871987524704556
chr12	47889700	47890700	1.0378919277019003
chr12	47889800	47890800	0.22187056186205667
chr12	47889900	47890900	0.3773961697550158
chr12	47890000	47891000	0.4063867553464679
chr12	47890100	47891100	1.392961255814043
chr12	47890200	47891200	1.3096643877053669
chr12	47890300	47891300	0.8578537855819459
chr12	47890400	47891400	0.9000852040899542
chr12	47890500	47891500	1.1141456858941974
chr12	47890600	47891600	1.1145861883612789
chr12	47890700	47891700	0.837393310202609
chr12	47890800	47891800	1.0940268733580063
chr12	47890900	47891900	1.29011868949181
chr12	47891900	47892900	2.7857521110636845
chr12	47892000	47893000	1.4858309946799733
chr12	47892100	47893100	1.9698543669456323
chr12	47892200	47893200	1.8105809343704773
chr12	47892300	47893300	1.3614421384298303
chr12	47892400	47893400	1.832838306439745
chr12	47892500	47893500	2.0080014625058107
chr12	47892600	47893600	2.26942904202374
chr12	47892700	47893700	1.8776152066434668
chr12	47892800	47893800	2.2930602745848843
chr12	47892900	47893900	2.5618390647339258
chr12	47893000	47894000	2.6723495913878965
chr12	47893100	47894100	2.8302694948573457
chr12	47893200	47894200	2.7414003462987164
chr12	47893300	47894300	2.5922433843383867
chr12	47893400	47894400	2.5146679828503298
chr12	47893500	47894500	2.089560725399488
chr12	47893600	47894600	1.6271432150120395
chr12	47893700	47894700	1.5122832610060937
chr12	47893800	47894800	0.9810044731954548
chr12	47893900	47894900	1.064671330510678
chr12	47894000	47895000	1.4780493100701115
chr12	47894100	47895100	0.9386947043424816
chr12	47894200	47895200	0.963816116715448
chr12	47894300	47895300	1.2401241081031673
chr12	47894400	47895400	1.2764281333674514
chr12	47894500	47895500	1.1123140732815833
chr12	47894700	47895700	1.5350873002819934
chr12	47894800	47895800	1.388566550325404
chr12	47894900	47895900	1.0025142362882071
chr12	47895000	47896000	1.2734582516154422
chr12	47895100	47896100	1.6420784672937117
chr12	47895200	47896200	1.5627144079755215
chr12	47895300	47896300	1.5053046061379294
chr12	47895400	47896400	1.3464264201855156
chr12	47895500	47896500	1.3339282989738088
chr12	47895600	47896600	1.7672003785128714
chr12	47895700	47896700	1.40586595370654
chr12	47895800	47896800	1.6591159914509386
chr12	47895900	47896900	1.3924080993656534
chr12	47896000	47897000	0.3840120358187281
chr12	47896100	47897100	0.3287090835748693
chr12	47896200	47897200	0.4145611483724481
chr12	47896300	47897300	0.38206424639565534
chr12	47896400	47897400	0.1940249127560409
chr12	47896500	47897500	0.7741807365345112
chr12	47896600	47897600	0.6847407186716862
chr12	47896700	47897700	0.5739576437124019
chr12	47896800	47897800	0.2632336750765743
chr12	47896900	47897900	0.3573465534778701
chr12	47897000	47898000	1.137870645994251
chr12	47897100	47898100	1.013087484791406
chr12	47897200	47898200	0.5787085363178796
chr12	47897300	47898300	0.10297493394832573
chr12	47897400	47898400	-0.02534642000036543
chr12	47897500	47898500	-0.4467289524084645
chr12	47897600	47898600	-0.7373584085810201
chr12	47897700	47898700	-0.9930886948910168
chr12	47897800	47898800	-0.5753933683610947
chr12	47897900	47898900	-0.5170531822495672
chr12	47898000	47899000	-0.8610788092127851
chr12	47898100	47899100	-1.0360320254185482
chr12	47898200	47899200	-0.7778534969363105
chr12	47898300	47899300	-0.12945893410925666
chr12	47898400	47899400	0.2831260137652609
chr12	47898500	47899500	0.29694618256816724
chr12	47898600	47899600	0.2132313122093523
chr12	47898700	47899700	0.9005645013039467
chr12	47898800	47899800	0.8590090260991521
chr12	47898900	47899900	0.7540447791366842
chr12	47899700	47900700	1.6843082377875749
chr12	47899800	47900800	1.9669051438309424
chr12	47899900	47900900	1.3759859043751674
chr12	47900000	47901000	1.4904396077629152
chr12	47900100	47901100	0.9290847120684012
chr12	47900200	47901200	1.3971919105561292
chr12	47900300	47901300	1.8156963274170643
chr12	47900400	47901400	1.9908049666051784
chr12	47900500	47901500	1.8566514634396347
chr12	47900600	47901600	1.2948820076972258
chr12	47900700	47901700	1.018710923498932
chr12	47900800	47901800	0.5953846581110376
chr12	47900900	47901900	1.0100521795633013
chr12	47901000	47902000	0.8811807977397592
chr12	47902100	47903100	0.99536736356681
chr12	47902200	47903200	0.3645453580028001
chr12	47902300	47903300	0.8722105143821183
chr12	47902400	47903400	1.29746787920458
chr12	47902500	47903500	2.0840739333947265
chr12	47902600	47903600	2.2865100401079763
chr12	47902700	47903700	2.4024658115557216
chr12	47902800	47903800	2.3630228210097264
chr12	47902900	47903900	1.4709489625106076
chr12	47903000	47904000	1.3666779303002576
chr12	47903100	47904100	1.5943185810753495
chr12	47903200	47904200	2.469215647553225
chr12	47903300	47904300	2.1797801240000143
chr12	47903400	47904400	1.6704209956439784
chr12	47904600	47905600	3.2920061337598354
chr12	47904700	47905700	4.260574797962076
chr12	47904800	47905800	4.353207627020646
chr12	47904900	47905900	4.65702391332366
chr12	47905100	47906100	4.465025035491533
chr12	47905200	47906200	4.1701590386687
chr12	47905300	47906300	3.097295245531708
chr12	47905400	47906400	2.2435087415941557
chr12	47905500	47906500	1.528209293536435
chr12	47905600	47906600	0.8256072717082968
chr12	47905700	47906700	-0.3854997113524574
chr12	47905800	47906800	0.086805824096146
chr12	47905900	47906900	-0.3288571373487559
chr12	47906000	47907000	-1.0178519955574328
chr12	47906100	47907100	-0.9135539112151612
chr12	47906200	47907200	-0.27821649175977203
chr12	47906300	47907300	0.5757752364436832
chr12	47906400	47907400	0.7513647619499549
chr12	47906500	47907500	1.1619891078239035
chr12	47906600	47907600	1.7655578236007723
chr12	47906700	47907700	1.9535643938755445
chr12	47906800	47907800	2.010000325178432
chr12	47906900	47907900	2.178561855770487
chr12	47907000	47908000	2.064858417788845
chr12	47907100	47908100	2.455741157387046
chr12	47907200	47908200	1.3312345596560802
chr12	47907300	47908300	1.29449604046032
chr12	47907400	47908400	1.2556137590805925
chr12	47907500	47908500	1.3191083745292829
chr12	47907600	47908600	0.9938956297365432
chr12	47907700	47908700	1.4901662269811962
chr12	47907800	47908800	0.8396398784125358
chr12	47907900	47908900	0.9650414353062124
chr12	47908000	47909000	2.016679217002217
chr12	47908100	47909100	1.698401554110906
chr12	47908200	47909200	1.9527331403841868
chr12	47908300	47909300	2.1878582500348167
chr12	47909200	47910200	2.387446203819815
chr12	47909300	47910300	2.0774280296936114
chr12	47909400	47910400	1.609988747686665
chr12	47909500	47910500	1.289707655528554
chr12	47909600	47910600	0.6566662882808203
chr12	47909700	47910700	0.4230772772317875
chr12	47909800	47910800	0.3168388941032144
chr12	47909900	47910900	-0.029271306664271857
chr12	47910000	47911000	-0.7206919608831982
chr12	47910100	47911100	-1.249346978033926
chr12	47910200	47911200	-1.7521381238276377
chr12	47910300	47911300	-1.770365929484309
chr12	47910400	47911400	-1.721393792768712
chr12	47911400	47912400	0.2402247242039278
chr12	47911500	47912500	0.3107133313299157
chr12	47911600	47912600	0.7680738556516805
chr12	47911700	47912700	1.6312474389345428
chr12	47911800	47912800	1.8672451419135123
chr12	47911900	47912900	1.6800460170011746
chr12	47912000	47913000	1.6538497579799867
chr12	47912100	47913100	1.7263079700165471
chr12	47912200	47913200	1.7148752075156788
chr12	47912300	47913300	1.8530158417009577
chr12	47912400	47913400	2.156460237685952
chr12	47912500	47913500	1.839387029950148
chr12	47912600	47913600	1.3006764520178602
chr12	47912700	47913700	0.5314582689515184
chr12	47912800	47913800	0.3834890577941579
chr12	47912900	47913900	0.3626446625122806
chr12	47913000	47914000	0.25435420138310244
chr12	47913100	47914100	-0.3624673301184682
chr12	47913200	47914200	-0.4764345984149686
chr12	47913300	47914300	-0.1836709555562084
chr12	47913400	47914400	-1.1047460050739404
chr12	47913500	47914500	-0.8589780520570808
chr12	47913600	47914600	-0.7790892779000643
chr12	47913700	47914700	-0.6027387277962587
chr12	47913800	47914800	-0.928233613100936
chr12	47913900	47914900	-1.1917927623225917
chr12	47914000	47915000	-0.766962421416063
chr12	47915100	47916100	-1.0299943133137692
chr12	47915200	47916200	-1.7235093846137317
chr12	47915300	47916300	-1.4261147105543732
chr12	47915400	47916400	-1.2000198975177758
chr12	47915500	47916500	-0.7514962006476671
chr12	47915600	47916600	-0.4871015085144295
chr12	47915700	47916700	0.003202544171358872
chr12	47915800	47916800	0.37002920014340995
chr12	47915900	47916900	0.36018780599336103
chr12	47916000	47917000	0.037833444423014805
chr12	47916100	47917100	0.06376095999982018
chr12	47916200	47917200	0.4586104930238239
chr12	47916300	47917300	-0.3347183448968015
chr12	47916400	47917400	0.6282455143449178
chr12	47916500	47917500	0.9587653083033592
chr12	47916600	47917600	0.667369238471585
chr12	47916700	47917700	0.6216924457501618
chr12	47916800	47917800	-0.07154851628093396
chr12	47916900	47917900	0.08149121959437453
chr12	47917000	47918000	0.25819551632269866
chr12	47917100	47918100	-0.023708524130158518
chr12	47917200	47918200	0.2356889109256877
chr12	47917300	47918300	1.07900421474937
chr12	47917400	47918400	0.4703782713077528
chr12	47917500	47918500	-0.3824073800626129
chr12	47917600	47918600	-0.4681097268463431
chr12	47917700	47918700	-0.6124162391458037
chr12	47919700	47920700	0.16732286496486878
chr12	47919800	47920800	-0.2851106910070917
chr12	47919900	47920900	-0.3935873476524659
chr12	47920000	47921000	-0.8371243947074096
chr12	47920100	47921100	-0.12362038297848622
chr12	47920200	47921200	0.35712945036223664
chr12	47920300	47921300	0.4766240631013282
chr12	47920400	47921400	0.6313737473194073
chr12	47920500	47921500	0.6477242047816101
chr12	47920600	47921600	0.33132295953164576
chr12	47920700	47921700	0.6102012586875939
chr12	47920800	47921800	0.8132169884044186
chr12	47920900	47921900	0.5870072231496836
chr12	47921000	47922000	0.9462313124312222
chr12	47921100	47922100	0.8724704597376403
chr12	47921200	47922200	0.3865031703823559
chr12	47921300	47922300	0.04153079919167287
chr12	47921400	47922400	-0.3813992744198887
chr12	47921500	47922500	-0.6447339490192966
chr12	47921600	47922600	-0.06203958322508471
chr12	47921700	47922700	-0.07771574720603107
chr12	47921800	47922800	0.1252276517053607
chr12	47921900	47922900	0.3744389977798339
chr12	47922000	47923000	0.11792163256440695
chr12	47922100	47923100	0.14992657370670964
chr12	47922200	47923200	0.16162144302028156
chr12	47922300	47923300	0.4741775224842393
chr12	47922400	47923400	0.6958536778128755
chr12	47922500	47923500	0.8908729030726636
chr12	47922600	47923600	0.44203727573293417
chr12	47922700	47923700	0.11539019290392405
chr12	47922800	47923800	-0.6574756860882579
chr12	47922900	47923900	-0.8925936405622911
chr12	47923000	47924000	-1.287423887846275
chr12	47923100	47924100	-1.336835589219896
chr12	47923200	47924200	-1.062443859079247
chr12	47923300	47924300	-1.3049169995984604
chr12	47923400	47924400	-1.4658495468889674
chr12	47923500	47924500	-1.3796070671663838
chr12	47923600	47924600	-1.3908951303419772
chr12	47923700	47924700	-1.8070701048175384
chr12	47923800	47924800	-1.6168259317135931
chr12	47923900	47924900	-1.3017911650318321
chr12	47924000	47925000	-0.7415507505888695
chr12	47924100	47925100	-0.8399069156100741
chr12	47924200	47925200	-0.7103564775923388
chr12	47924300	47925300	-0.5652046443477456
chr12	47925400	47926400	-0.015814874241633754
chr12	47925500	47926500	0.2377392336643816
chr12	47926600	47927600	-0.1688095521030038
chr12	47926700	47927700	-0.2864481717977813
chr12	47926800	47927800	-0.5865083333418166
chr12	47926900	47927900	-0.11877994337956915
chr12	47927000	47928000	0.2295168169509789
chr12	47927100	47928100	0.32698356927437383
chr12	47927200	47928200	0.37831690453088596
chr12	47927300	47928300	0.16666292442550962
chr12	47927400	47928400	0.15146649611093058
chr12	47927500	47928500	0.2834783613268236
chr12	47927600	47928600	0.292287989232602
chr12	47927700	47928700	1.1090097805774919
chr12	47927800	47928800	1.6143112632621637
chr12	47927900	47928900	1.6197443574443324
chr12	47928000	47929000	1.2589514251042055
chr12	47928100	47929100	0.960062273128271
chr12	47928200	47929200	0.6404321253750741
chr12	47928300	47929300	0.398775409586395
chr12	47928400	47929400	0.7618560954392201
chr12	47928500	47929500	0.9263027681971376
chr12	47928600	47929600	0.8971169625228834
chr12	47928700	47929700	0.6999539537991337
chr12	47928800	47929800	0.5554556013635834
chr12	47928900	47929900	0.7022848795472845
chr12	47929000	47930000	0.4081635589487822
chr12	47929100	47930100	0.3227652806778372
chr12	47929200	47930200	0.7500321656424813
chr12	47929300	47930300	0.8906912621981324
chr12	47929400	47930400	0.6642510028633103
chr12	47929500	47930500	0.9154279240391444
chr12	47929600	47930600	1.0086135653566493
chr12	47929700	47930700	0.7615672246988809
chr12	47929800	47930800	1.2778360577772034
chr12	47929900	47930900	0.9518839806310307
chr12	47930000	47931000	1.4898100316502145
chr12	47930100	47931100	1.9018882443389309
chr12	47930200	47931200	1.1267711447602389
chr12	47930300	47931300	1.4830167657400812
chr12	47930400	47931400	1.1555590535168387
chr12	47930500	47931500	0.9287372971118965
chr12	47930600	47931600	0.35240148162426244
chr12	47930700	47931700	0.8244277364670749
chr12	47930800	47931800	0.3858975684650605
chr12	47930900	47931900	0.4578011493799389
chr12	47931000	47932000	0.6098671692554403
chr12	47931100	47932100	0.7543483027888377
chr12	47931200	47932200	1.785311816787308
chr12	47931300	47932300	2.2297131714207703
chr12	47931400	47932400	2.1761632795839
chr12	47931500	47932500	2.2734463020548894
chr12	47931600	47932600	2.4871206730925888
chr12	47931700	47932700	2.0328054411244185
chr12	47931800	47932800	1.1450246976954013
chr12	47931900	47932900	0.700935646692641
chr12	47932000	47933000	1.1694790969020972
chr12	47932100	47933100	1.024648350490222
chr12	47932200	47933200	1.1821598352196476
chr12	47932300	47933300	0.8515135503892609
chr12	47932400	47933400	0.976257513419104
chr12	47932500	47933500	0.6874338649415159
chr12	47932600	47933600	0.5087816802420683
chr12	47932700	47933700	-0.06976521336603556
chr12	47932800	47933800	0.9723087720670986
chr12	47932900	47933900	1.36360494894146
chr12	47933000	47934000	0.585626826238605
chr12	47933100	47934100	0.40972339038069816
chr12	47933200	47934200	0.2192560730791592
chr12	47933300	47934300	0.7969381405181688
chr12	47933400	47934400	1.4619915298151842
chr12	47933500	47934500	1.3438976657000758
chr12	47933600	47934600	1.4621770351098016
chr12	47933700	47934700	2.4217417717525453
chr12	47933800	47934800	2.51494549849838
chr12	47933900	47934900	1.8761049433576291
chr12	47934000	47935000	2.1809552573923243
chr12	47934100	47935100	1.9738897375159865
chr12	47934200	47935200	1.9544589627219184
chr12	47934300	47935300	1.2068874059662833
chr12	47934400	47935400	0.8568530781548762
chr12	47934500	47935500	1.1770827027769448
chr12	47934600	47935600	1.3670954773878827
chr12	47934700	47935700	0.5911181688696988
chr12	47934800	47935800	0.0270934573866578
chr12	47934900	47935900	1.1529792235886374
chr12	47935000	47936000	0.7493053799927236
chr12	47935100	47936100	0.6247687527636229
chr12	47935200	47936200	0.4935905775980703
chr12	47935300	47936300	0.7307290644550078
chr12	47935400	47936400	0.13483927645290406
chr12	47935500	47936500	0.33029719393147244
chr12	47935600	47936600	0.347288609125063
chr12	47935700	47936700	0.7224664879656146
chr12	47935800	47936800	0.7460733713438923
chr12	47935900	47936900	0.1830882896420214
chr12	47936000	47937000	0.7718030532014626
chr12	47936100	47937100	1.2165687959221394
chr12	47936200	47937200	1.2528952649976746
chr12	47936300	47937300	1.2886579719607671
chr12	47936400	47937400	2.490905185110088
chr12	47936500	47937500	2.3479863169837842
chr12	47936600	47937600	2.6014615563033576
chr12	47936700	47937700	2.6360994528891184
chr12	47936800	47937800	2.5223902596002588
chr12	47936900	47937900	2.61690646360046
chr12	47937000	47938000	1.9211441521086199
chr12	47937100	47938100	0.8278893618016296
chr12	47937200	47938200	1.282036207331116
chr12	47937300	47938300	1.2396668177890158
chr12	47937400	47938400	1.3066192434999122
chr12	47937500	47938500	0.7255429623645184
chr12	47937600	47938600	0.8511894803295221
chr12	47937700	47938700	1.1088896146470903
chr12	47937800	47938800	1.027459709146281
chr12	47937900	47938900	0.8012515703641662
chr12	47938000	47939000	0.7881495145847565
chr12	47938100	47939100	2.2893335813503115
chr12	47938200	47939200	2.040977918719492
chr12	47938300	47939300	2.2944276228918894
chr12	47938500	47939500	2.416577378252724
chr12	47938600	47939600	2.7581451199439955
chr12	47938700	47939700	1.9023109199232813
chr12	47938900	47939900	1.520017254425571
chr12	47939000	47940000	1.7597970920915067
chr12	47939100	47940100	1.0802576779953428
chr12	47939200	47940200	0.5369690992962554
chr12	47939300	47940300	0.260564320649856
chr12	47939400	47940400	0.2857769225202626
chr12	47939500	47940500	-0.12856386301129433
chr12	47939600	47940600	-0.2944993910452704
chr12	47939700	47940700	0.6509371347710087
chr12	47939800	47940800	0.9732076879822869
chr12	47939900	47940900	1.6013243135284687
chr12	47940000	47941000	1.4966543282838927
chr12	47940100	47941100	1.6169041474638757
chr12	47940200	47941200	1.5651205036122957
chr12	47940300	47941300	1.4779489690953953
chr12	47940400	47941400	1.367289510680005
chr12	47940500	47941500	2.1248174936371518
chr12	47940600	47941600	1.8619024528978232
chr12	47940700	47941700	1.2169939115818316
chr12	47940800	47941800	1.3832831334667501
chr12	47940900	47941900	1.1180831568951868
chr12	47941000	47942000	0.8844834470827653
chr12	47941100	47942100	0.7637899096435707
chr12	47941200	47942200	1.174452530016502
chr12	47941300	47942300	1.3797505579287317
chr12	47941400	47942400	1.5921707847723745
chr12	47941500	47942500	1.350185567003963
chr12	47941600	47942600	1.7724181982335214
chr12	47943600	47944600	1.8295882352092
chr12	47943700	47944700	1.6911243055073746
chr12	47943800	47944800	1.5575506680330933
chr12	47943900	47944900	1.5100239868659682
chr12	47944000	47945000	1.3194420738029338
chr12	47944100	47945100	1.807740367595048
chr12	47944200	47945200	1.9676626017804475
chr12	47944300	47945300	1.864754326636552
chr12	47944400	47945400	2.1918393521663893
chr12	47944500	47945500	2.7517338351569403
chr12	47944600	47945600	2.7057817648276963
chr12	47944700	47945700	3.226884121747953
chr12	47944800	47945800	3.407804945462643
chr12	47944900	47945900	3.1405810175
chr12	47945000	47946000	2.6855573340547045
chr12	47945100	47946100	2.4066980947078656
chr12	47945200	47946200	2.5679756592991185
chr12	47945300	47946300	2.0924091755886898
chr12	47945900	47946900	2.1703507976963703
chr12	47946000	47947000	2.1876585387541865
chr12	47946100	47947100	2.5744026847635837
chr12	47946200	47947200	1.914248498062396
chr12	47946300	47947300	2.3905619424942994
chr12	47946400	47947400	1.9392330094998456
chr12	47946500	47947500	1.4362238571331498
chr12	47946600	47947600	1.7401858548871287
chr12	47946700	47947700	2.4815302929636487
chr12	47946800	47947800	2.2912609210003807
chr12	47946900	47947900	1.7420310372012466
chr12	47947000	47948000	1.8473756421982248
chr12	47947100	47948100	1.3331567538144806
chr12	47947200	47948200	1.6171939035412366
chr12	47947300	47948300	0.9557928797104068
chr12	47947400	47948400	1.3332543696753
chr12	47947500	47948500	1.2680151306548235
chr12	47947600	47948600	0.7314714823055716
chr12	47947700	47948700	-0.12532375030228565
chr12	47947800	47948800	-0.4321488111633569
chr12	47947900	47948900	-0.2108375426138503
chr12	47948000	47949000	-0.30635602397487044
chr12	47948100	47949100	-0.5640274065987393
chr12	47949600	47950600	2.802513186948964
chr12	47949700	47950700	2.6979005621560925
chr12	47949800	47950800	2.5823589072605646
chr12	47949900	47950900	2.88414243196828
chr12	47950000	47951000	2.6170640476620237
chr12	47950100	47951100	2.1308300558392848
chr12	47950200	47951200	2.2928608014860083
chr12	47950300	47951300	3.0083824923909535
chr12	47950400	47951400	2.974495895085337
chr12	47950500	47951500	2.224374799008361
chr12	47950600	47951600	0.8949937893308748
chr12	47950700	47951700	1.2628989131508737
chr12	47950800	47951800	1.0589810134114233
chr12	47950900	47951900	0.7916270251559748
chr12	47951000	47952000	1.2556295826877395
chr12	47951100	47952100	1.867901794203754
chr12	47951200	47952200	2.0717006025227565
chr12	47951300	47952300	2.081504271278868
chr12	47951400	47952400	1.9953820477413682
chr12	47951500	47952500	2.3215898168610827
chr12	47951600	47952600	3.0904482651133454
chr12	47951700	47952700	2.9233122353716485
chr12	47951800	47952800	3.269753385538038
chr12	47951900	47952900	3.4127799812333364
chr12	47952000	47953000	2.7515139932689707
chr12	47952100	47953100	1.7136444901818355
chr12	47952200	47953200	0.7353516709720623
chr12	47952300	47953300	-0.14644753214914488
chr12	47952400	47953400	-0.5149313725696347
chr12	47952500	47953500	-0.31616974864930497
chr12	47952600	47953600	-0.7533399912773703
chr12	47952700	47953700	-0.8566602219908558
chr12	47952800	47953800	-0.6744083654405529
chr12	47952900	47953900	-0.8808579544456899
chr12	47953000	47954000	-0.7108342003457541
chr12	47953100	47954100	-0.07707555569099482
chr12	47953200	47954200	0.4163238889468162
chr12	47953300	47954300	0.8631707603461521
chr12	47953400	47954400	1.1644148601237607
chr12	47954400	47955400	1.8271791066697496
chr12	47954500	47955500	1.536892109799212
chr12	47954600	47955600	0.7260580252069371
chr12	47954700	47955700	1.200925523472702
chr12	47954800	47955800	1.3888715401917897
chr12	47954900	47955900	1.5114866846150026
chr12	47955000	47956000	1.4643097439382742
chr12	47955100	47956100	1.2480204553869536
chr12	47955200	47956200	0.8844816231059897
chr12	47955300	47956300	1.0079044737029736
chr12	47955400	47956400	1.292982790989419
chr12	47955500	47956500	1.663482116066297
chr12	47955600	47956600	2.497771105082915
chr12	47955700	47956700	2.4606824153272737
chr12	47955800	47956800	2.4992868887534114
chr12	47955900	47956900	2.210786653944037
chr12	47956000	47957000	2.5270818285825176
chr12	47956100	47957100	2.7881195922268325
chr12	47956200	47957200	3.1358458816935184
chr12	47956300	47957300	2.6812233258376748
chr12	47956400	47957400	2.6489680768117805
chr12	47956500	47957500	2.6233547880003
chr12	47956600	47957600	2.318330756560035
chr12	47956700	47957700	2.072724917815401
chr12	47959200	47960200	0.5445552593211654
chr12	47959300	47960300	0.6768426739454239
chr12	47959400	47960400	0.3742027179245527
chr12	47959500	47960500	0.8246826380308918
chr12	47959600	47960600	0.8998788955740004
chr12	47959700	47960700	1.0550456289608392
chr12	47959800	47960800	1.5263056326918307
chr12	47959900	47960900	1.5370309673109177
chr12	47960000	47961000	1.0660151092651455
chr12	47960100	47961100	1.0702759801655304
chr12	47960200	47961200	1.6032752369944319
chr12	47960300	47961300	1.1956017584148546
chr12	47960400	47961400	1.4438444911757562
chr12	47961400	47962400	1.0668660154375902
chr12	47961500	47962500	0.9172932005812436
chr12	47961600	47962600	1.2244923908072591
chr12	47961700	47962700	1.2138933088359385
chr12	47961800	47962800	0.5886811221978909
chr12	47961900	47962900	0.5842319211534921
chr12	47962000	47963000	0.025498827824498225
chr12	47962100	47963100	0.8927499230164229
chr12	47962200	47963200	1.1579178079865364
chr12	47962300	47963300	1.3348501832679294
chr12	47962400	47963400	1.162191562274335
chr12	47962500	47963500	1.7614498573751396
chr12	47962600	47963600	1.748808286294316
chr12	47962700	47963700	1.7197408928254518
chr12	47963900	47964900	-0.4289012473339246
chr12	47964000	47965000	-0.11482081579254745
chr12	47964100	47965100	-0.2740641331463376
chr12	47964200	47965200	-0.375838738820622
chr12	47964300	47965300	-0.3839372512919363
chr12	47964400	47965400	-0.3624295681191863
chr12	47964500	47965500	-0.3703005572750283
chr12	47964600	47965600	-0.7523603423663661
chr12	47965300	47966300	1.0507417925099227
chr12	47965400	47966400	0.7599902576309644
chr12	47965500	47966500	0.6492219032316223
chr12	47965600	47966600	1.3913673518766718
chr12	47965700	47966700	1.8342850681907303
chr12	47965800	47966800	2.237502678514834
chr12	47965900	47966900	2.1479017251873302
chr12	47966000	47967000	2.8998748462736006
chr12	47966100	47967100	2.8040205795861346
chr12	47966200	47967200	2.205736312469198
chr12	47966300	47967300	1.7875317330959808
chr12	47966400	47967400	1.80217484442402
chr12	47966500	47967500	2.1023986951035445
chr12	47966600	47967600	1.6987575205518064
chr12	47966700	47967700	1.3996652452312506
chr12	47966800	47967800	0.6322869089367027
chr12	47966900	47967900	0.8503233810831538
chr12	47967000	47968000	0.6235087975181093
chr12	47967100	47968100	0.7013071800515707
chr12	47967200	47968200	0.9192425636582252
chr12	47967300	47968300	0.836859835941927
chr12	47967400	47968400	0.36663151597197946
chr12	47967500	47968500	0.9702364665753072
chr12	47967600	47968600	1.1553585084263944
chr12	47967700	47968700	0.8047596605357529
chr12	47967800	47968800	1.3435341912094854
chr12	47967900	47968900	0.9253103001061238
chr12	47968000	47969000	1.1133214114554895
chr12	47968100	47969100	1.1116302118688155
chr12	47968200	47969200	1.4067712022969618
chr12	47968300	47969300	1.4994474497265895
chr12	47968400	47969400	2.1560948367854214
chr12	47968500	47969500	1.3946510496744104
chr12	47968600	47969600	1.1100779760695234
chr12	47968700	47969700	1.4465024757464608
chr12	47968800	47969800	1.2487253994052334
chr12	47968900	47969900	1.22752556893169
chr12	47969000	47970000	1.070666730866203
chr12	47969100	47970100	1.1285058770314558
chr12	47969200	47970200	0.8038440249371864
chr12	47969300	47970300	0.3059885041755417
chr12	47969400	47970400	0.2249322496876447
chr12	47969500	47970500	0.1954048997607077
chr12	47969600	47970600	0.14464646174443405
chr12	47969700	47970700	0.1310860342342254
chr12	47969800	47970800	0.3131272373412842
chr12	47970400	47971400	0.5102678625710811
chr12	47970500	47971500	0.4746471009898892
chr12	47970600	47971600	0.8381620867622529
chr12	47970700	47971700	1.3079994503909518
chr12	47970800	47971800	1.6333948767051272
chr12	47970900	47971900	2.1162884199235132
chr12	47971600	47972600	1.842391458837921
chr12	47971700	47972700	1.9902324962651408
chr12	47971800	47972800	2.132742201837806
chr12	47971900	47972900	1.9543749711166416
chr12	47972000	47973000	1.6287791038050214
chr12	47972100	47973100	1.2052567210656024
chr12	47972200	47973200	1.6823108188269198
chr12	47972300	47973300	1.5816328087700986
chr12	47972400	47973400	2.5208362783394134
chr12	47972500	47973500	3.1327245921635245
chr12	47972600	47973600	2.9354924793874706
chr12	47972700	47973700	2.7389756112604404
chr12	47972800	47973800	2.237789030035393
chr12	47972900	47973900	2.5235702399170306
chr12	47973000	47974000	2.5341152764298807
chr12	47973100	47974100	3.447906499812513
chr12	47973200	47974200	3.608155105820437
chr12	47973300	47974300	3.8011416185685794
chr12	47973400	47974400	3.2476951369924416
chr12	47973500	47974500	2.939242820530004
chr12	47973600	47974600	2.353551163237531
chr12	47973700	47974700	1.7748394776783352
chr12	47973800	47974800	2.074805269638584
chr12	47973900	47974900	2.2332454928782166
chr12	47974000	47975000	2.4196232441594363
chr12	47974100	47975100	2.4100093447893456
chr12	47974200	47975200	2.4219298453231297
chr12	47974300	47975300	2.1166685532249687
chr12	47974400	47975400	2.7177667843014706
chr12	47974500	47975500	2.9132204419014696
chr12	47974600	47975600	3.901609389070067
chr12	47974700	47975700	4.432384255396705
chr12	47974800	47975800	4.654887512041778
chr12	47974900	47975900	3.6688896233539747
chr12	47975000	47976000	3.805944228100811
chr12	47975100	47976100	3.610659544499368
chr12	47975200	47976200	3.2727858965743213
chr12	47975300	47976300	3.1695455970725464
chr12	47975400	47976400	2.7055043534692187
chr12	47975500	47976500	2.44335137714207
chr12	47975600	47976600	2.7983374943647177
chr12	47975700	47976700	3.010578974428676
chr12	47975800	47976800	2.8233154603543817
chr12	47975900	47976900	4.543452495410419
chr12	47976000	47977000	4.31906029475244
chr12	47976100	47977100	4.31288220266669
chr12	47976200	47977200	4.597758506604563
chr12	47976300	47977300	4.83614502347272
chr12	47976400	47977400	4.88855646803387
chr12	47976500	47977500	5.225869599829454
chr12	47976600	47977600	4.771281723477512
chr12	47976700	47977700	5.147719248907177
chr12	47976800	47977800	4.666385967583698
chr12	47976900	47977900	4.241827426348329
chr12	47977000	47978000	3.980698529391382
chr12	47977100	47978100	4.586664241971823
chr12	47977200	47978200	4.626209499378937
chr12	47977300	47978300	4.548856038510479
chr12	47977400	47978400	5.2226099829605035
chr12	47977500	47978500	5.11447051498859
chr12	47977600	47978600	5.450733309956682
chr12	47977700	47978700	5.443233677701416
chr12	47977800	47978800	6.103504130691388
chr12	47977900	47978900	5.311889119840089
chr12	47978000	47979000	5.5494103677382345
chr12	47978100	47979100	4.787566491343905
chr12	47978200	47979200	4.235062446257359
chr12	47978300	47979300	4.070825579556464
chr12	47978400	47979400	3.57387343201214
chr12	47978500	47979500	3.1719211112778583
chr12	47978600	47979600	2.760882065077021
chr12	47978700	47979700	2.460012985902406
chr12	47978800	47979800	2.127602016588403
chr12	47978900	47979900	2.7068783081196166
chr12	47979000	47980000	2.7209084039606966
chr12	47979100	47980100	3.2805724231092124
chr12	47979200	47980200	3.376250274782493
chr12	47979300	47980300	3.648553045489444
chr12	47979400	47980400	3.1088187680447184
chr12	47979500	47980500	3.0992429572214286
chr12	47979600	47980600	3.5257225597616517
chr12	47979700	47980700	4.00258520071804
chr12	47979800	47980800	3.6546572796873456
chr12	47979900	47980900	3.9256338996787705
chr12	47980000	47981000	4.528740608999818
chr12	47980100	47981100	3.8825321217640223
chr12	47980200	47981200	3.867274079946602
chr12	47980300	47981300	3.526115664852214
chr12	47980400	47981400	3.7393914759121625
chr12	47980500	47981500	3.9214181461882376
chr12	47980600	47981600	3.562462007992162
chr12	47980700	47981700	2.5717955000483164
chr12	47984200	47985200	0.6230725984748058
chr12	47984300	47985300	-0.053737177472340365
chr12	47984400	47985400	0.4407702152431242
chr12	47984500	47985500	0.8036407552511683
chr12	47984600	47985600	1.0569863486791755
chr12	47984700	47985700	0.7268483506060639
chr12	47984800	47985800	1.453471329683018
chr12	47984900	47985900	1.8819968082807224
chr12	47985000	47986000	3.036791525060126
chr12	47985100	47986100	3.1580468131267163
chr12	47985200	47986200	2.7157620704059418
chr12	47985300	47986300	3.492909914201909
chr12	47985400	47986400	4.171487633144636
chr12	47985500	47986500	4.992779729450739
chr12	47985600	47986600	3.750836385135445
chr12	47985700	47986700	3.622501457536392
chr12	47985800	47986800	3.12778308557154
chr12	47985900	47986900	2.9178931091857074
chr12	47986000	47987000	2.1963435018132937
chr12	47986100	47987100	2.967769699143606
chr12	47986200	47987200	3.420343082788348
chr12	47986300	47987300	3.12324099120385
chr12	47986400	47987400	2.366018610508893
chr12	47986500	47987500	1.9378372451577344
chr12	47986600	47987600	2.514388048726223
chr12	47986700	47987700	3.986127755192528
chr12	47986800	47987800	3.9861294758924313
chr12	47986900	47987900	4.491758962689294
chr12	47987000	47988000	4.096707862597227
chr12	47987100	47988100	3.5401776730127734
chr12	47987200	47988200	3.3141621638475454
chr12	47987300	47988300	3.3965250205599897
chr12	47987400	47988400	3.571799708658021
chr12	47987500	47988500	3.803366294555189
chr12	47987600	47988600	4.3041922763876
chr12	47987700	47988700	3.270659982252527
chr12	47987800	47988800	3.0997732590823057
chr12	47987900	47988900	2.4247906503360497
chr12	47988000	47989000	2.4417398216636825
chr12	47988100	47989100	2.2978957891821135
chr12	47990500	47991500	1.2139380130654367
chr12	47990600	47991600	0.6577258136687001
chr12	47990700	47991700	0.8280424470464641
chr12	47990800	47991800	0.8407191759292176
chr12	47990900	47991900	0.7350219510924424
chr12	47991000	47992000	0.8244683456203006
chr12	47991100	47992100	0.7778893830294086
chr12	47991200	47992200	0.6936515479262719
chr12	47991300	47992300	0.16249148674303138
chr12	47991400	47992400	-0.15406462187560535
chr12	47991500	47992500	-0.2537591703389541
chr12	47991600	47992600	0.2421700199471345
chr12	47991700	47992700	-0.1117548404362447
chr12	47991900	47992900	0.5360440107832238
chr12	47992000	47993000	0.5993753341020247
chr12	47992100	47993100	1.033882203311538
chr12	47992200	47993200	0.6028481632497845
chr12	47992300	47993300	0.420693126945257
chr12	47992400	47993400	0.0426730359216758
chr12	47992500	47993500	0.3397698683227412
chr12	47992600	47993600	0.8752037918776799
chr12	47992700	47993700	1.2635494624372352
chr12	47992800	47993800	1.5405811877762197
chr12	47992900	47993900	1.6747864014165808
chr12	47993000	47994000	1.5507923677759476
chr12	47993100	47994100	1.9054547486165647
chr12	47993200	47994200	3.001150300533292
chr12	47993300	47994300	2.97753754862917
chr12	47993400	47994400	3.561273441845032
chr12	47993500	47994500	3.6324180874946537
chr12	47993600	47994600	3.5714773663367723
chr12	47993700	47994700	3.709869892493528
chr12	47993800	47994800	3.847016818564912
chr12	47993900	47994900	3.576321653703847
chr12	47994000	47995000	3.5900957860869913
chr12	47994100	47995100	2.9469232986974885
chr12	47994200	47995200	2.0576695305839365
chr12	47994300	47995300	3.274007982838568
chr12	47994400	47995400	2.993889854988584
chr12	47994500	47995500	2.579503956801339
chr12	47994600	47995600	2.5556637367974187
chr12	47994700	47995700	1.809686584233534
chr12	47994800	47995800	2.489008782143458
chr12	47994900	47995900	2.7025579847592662
chr12	47995000	47996000	3.408279459814307
chr12	47995100	47996100	3.54195780280936
chr12	47995200	47996200	3.668857950824044
chr12	47995300	47996300	3.2185053986579466
chr12	47995400	47996400	3.353083929535044
chr12	47995500	47996500	3.437196424771004
chr12	47995600	47996600	3.2508144507511987
chr12	47995700	47996700	3.803157442423412
chr12	47995800	47996800	2.5847181219418123
chr12	47995900	47996900	2.2140813130792525
chr12	47997000	47998000	1.4849489992423008
chr12	47997100	47998100	1.5620365108747378
chr12	47997200	47998200	1.9213058221350279
chr12	47997300	47998300	1.8611733227524143
chr12	47997400	47998400	1.8332924229544447
chr12	47997500	47998500	2.0665725562140156
chr12	47997600	47998600	2.3556260720996653
chr12	47997700	47998700	1.6044473574007665
chr12	47997800	47998800	0.8991698151550547
chr12	47997900	47998900	0.8414496205895938
chr12	47998000	47999000	0.6031609518591171
chr12	47998100	47999100	0.5606475088132308
chr12	47998200	47999200	0.34559643177523386
chr12	47998300	47999300	0.28840860036224153
chr12	47998400	47999400	0.2600785843842329
chr12	47998500	47999500	-0.08080438734550091
chr12	47998600	47999600	-0.3631573674203183
chr12	47999700	48000700	2.5539787788377324
chr12	47999800	48000800	2.1886191455825856
chr12	47999900	48000900	2.155628061334451
chr12	48000000	48001000	1.7481419466938193
chr12	48000100	48001100	1.3965590503974248
chr12	48000200	48001200	0.987315758303106
chr12	48000300	48001300	1.5316708489649398
chr12	48000400	48001400	1.1578278709011387
chr12	48000500	48001500	0.9723855703653542
chr12	48000600	48001600	1.5831053324049205
chr12	48000700	48001700	1.9356729358336933
chr12	48001400	48002400	3.4618324181055096
chr12	48001500	48002500	4.559579769685452
chr12	48001600	48002600	4.646705320748239
chr12	48001700	48002700	4.198930323435613
chr12	48001800	48002800	3.9058792139531335
chr12	48001900	48002900	3.722559363856994
chr12	48002000	48003000	3.1936612537049545
chr12	48002100	48003100	2.8898972548898625
chr12	48002200	48003200	2.6118881644197707
chr12	48002300	48003300	3.02960014132936
chr12	48002400	48003400	2.159315874475786
chr12	48002500	48003500	1.5669621173029789
chr12	48002600	48003600	2.137033330235187
chr12	48002700	48003700	2.683332194678796
chr12	48002800	48003800	2.554743048681766
chr12	48002900	48003900	2.01861243120784
chr12	48003000	48004000	1.8117036441798153
chr12	48003100	48004100	2.0070066810143428
chr12	48003200	48004200	2.5947181421932854
chr12	48003300	48004300	2.5809040322314374
chr12	48003400	48004400	3.139295884499598
chr12	48003500	48004500	3.0742040259371013
chr12	48003600	48004600	2.6564767019219304
chr12	48003700	48004700	2.3492850981154048
chr12	48003800	48004800	2.5283495808616925
chr12	48006400	48007400	0.6375612373000838
chr12	48006500	48007500	0.6321401163273581
chr12	48006600	48007600	0.5648190284919076
chr12	48006700	48007700	0.6492139610553438
chr12	48006800	48007800	1.1285934859309272
chr12	48006900	48007900	1.3822291036626542
chr12	48007000	48008000	1.6685255298262411
chr12	48007100	48008100	1.8058498343207023
chr12	48007200	48008200	0.9520374694501976
chr12	48007300	48008300	1.1186529290289249
chr12	48007400	48008400	0.9914215276423972
chr12	48007500	48008500	0.7297424017045646
chr12	48007600	48008600	1.1024545893726565
chr12	48007700	48008700	1.0901203757779012
chr12	48007800	48008800	0.39750665620591136
chr12	48007900	48008900	0.2993725841258564
chr12	48008000	48009000	0.538691534610007
chr12	48008100	48009100	-0.0920851371520098
chr12	48008200	48009200	0.8948264038812168
chr12	48008300	48009300	0.7138277225550917
chr12	48008400	48009400	0.5939809913018761
chr12	48008500	48009500	1.0752332301774523
chr12	48008600	48009600	0.6265699358348827
chr12	48008700	48009700	0.4578624040963422
chr12	48008800	48009800	0.6862740278389761
chr12	48008900	48009900	0.4975580484031925
chr12	48009000	48010000	-0.01869069518024722
chr12	48009100	48010100	0.3451391109955389
chr12	48009500	48010500	-0.0768242866484919
chr12	48009600	48010600	-0.35809131826756274
chr12	48009700	48010700	-0.9958833721058772
chr12	48009800	48010800	-1.3061215926494
chr12	48009900	48010900	-0.901496390045496
chr12	48010000	48011000	-1.0854650393599896
chr12	48010100	48011100	-0.9665498144540394
chr12	48010200	48011200	-0.461057267624218
chr12	48010300	48011300	-0.10005107189999203
chr12	48010400	48011400	-0.29647604043813713
chr12	48010500	48011500	-0.271348731676058
chr12	48010600	48011600	-0.050573188607292055
chr12	48010700	48011700	1.1010478835452022
chr12	48010800	48011800	1.4983832707858251
chr12	48010900	48011900	1.1631423113370143
chr12	48011000	48012000	1.2565206070519224
chr12	48011100	48012100	1.210029329559657
chr12	48011200	48012200	0.8249832321502943
chr12	48011300	48012300	0.8586039218645967
chr12	48011400	48012400	0.7981279428987569
chr12	48011500	48012500	0.6730248201468689
chr12	48011600	48012600	0.9680007748110772
chr12	48011700	48012700	0.1406870970328333
chr12	48011800	48012800	-0.02299612036016177
chr12	48011900	48012900	0.2357362731458445
chr12	48012000	48013000	0.5494277049736288
chr12	48012100	48013100	-0.10246355567741054
chr12	48012200	48013200	0.20846191770940672
chr12	48012300	48013300	-0.13870621231354455
chr12	48012400	48013400	0.3399617969067653
chr12	48012500	48013500	0.1753765540056849
chr12	48012600	48013600	-0.0830866821855606
chr12	48012700	48013700	0.2992857330872616
chr12	48012800	48013800	0.7733528794233907
chr12	48012900	48013900	0.6358944664510499
chr12	48013000	48014000	0.5750269347731536
chr12	48013700	48014700	0.4513515563169882
chr12	48013800	48014800	-0.33355671090273004
chr12	48013900	48014900	-0.7464468853358175
chr12	48014000	48015000	-0.8308328308391716
chr12	48014100	48015100	-0.4075156692877364
chr12	48014200	48015200	-0.5672569888880431
chr12	48014300	48015300	-0.8274329645570668
chr12	48014400	48015400	-0.02419286390463472
chr12	48014500	48015500	-0.3104431688509906
chr12	48014600	48015600	-0.4966280190337144
chr12	48014700	48015700	-0.3541766211829608
chr12	48014800	48015800	0.30810520120172624
chr12	48014900	48015900	0.2820020911011653
chr12	48015000	48016000	0.04678600575087838
chr12	48015200	48016200	0.18683857623636071
chr12	48015300	48016300	0.19472268920542984
chr12	48015400	48016400	-0.2496135586561748
chr12	48015500	48016500	-0.508259949366929
chr12	48015600	48016600	-0.8407405709686904
chr12	48015700	48016700	-0.3365490950015884
chr12	48015800	48016800	-0.5158096637047543
chr12	48015900	48016900	0.19086844096205974
chr12	48016000	48017000	0.3338392011398985
chr12	48016100	48017100	0.30459245721283384
chr12	48016200	48017200	0.515587434131071
chr12	48016300	48017300	1.3562126925006597
chr12	48016400	48017400	1.8459492130532835
chr12	48016500	48017500	2.4903172820132946
chr12	48016600	48017600	2.5251441665105983
chr12	48016700	48017700	2.4029737623074623
chr12	48016800	48017800	2.1237856558539834
chr12	48016900	48017900	1.909944164089979
chr12	48017000	48018000	1.488963403896746
chr12	48017100	48018100	1.4783959512170326
chr12	48017200	48018200	0.6993136426468696
chr12	48017300	48018300	0.1679798647967054
chr12	48017400	48018400	-0.31028812562744296
chr12	48017500	48018500	-0.022861300849082118
chr12	48017600	48018600	-0.07262012526748808
chr12	48017700	48018700	-0.22011720289871525
chr12	48017800	48018800	0.02566009926070319
chr12	48017900	48018900	-0.4245794604113433
chr12	48018000	48019000	0.1267423768491872
chr12	48018100	48019100	0.17477383024302945
chr12	48018200	48019200	1.0258027028843746
chr12	48018300	48019300	0.6687914187715798
chr12	48018400	48019400	1.3500977925464552
chr12	48018500	48019500	0.08663236398233434
chr12	48018600	48019600	-0.10747229842517256
chr12	48018700	48019700	-0.13156164452735528
chr12	48018800	48019800	-0.19145360720173435
chr12	48018900	48019900	0.07665524799665176
chr12	48019000	48020000	-0.14054802757405652
chr12	48019100	48020100	-0.18567547103549284
chr12	48019200	48020200	-0.8192568817011907
chr12	48021600	48022600	-1.0293551563735133
chr12	48021700	48022700	-0.6911330654510098
chr12	48021800	48022800	-1.9432403048844569
chr12	48021900	48022900	-1.410508402924772
chr12	48022000	48023000	-1.1830592128904565
chr12	48022100	48023100	-1.5534039302289442
chr12	48022200	48023200	-1.128772542256291
chr12	48022300	48023300	-1.445136581745378
chr12	48022400	48023400	-1.00181494824381
chr12	48022500	48023500	-0.05580797324074408
chr12	48022600	48023600	0.5294368953273807
chr12	48022700	48023700	0.9296678371930668
chr12	48022800	48023800	2.3682362324076527
chr12	48022900	48023900	2.2938407049310627
chr12	48023000	48024000	2.4187198880091842
chr12	48023100	48024100	2.087776926464892
chr12	48023200	48024200	2.0550573662843776
chr12	48023300	48024300	2.5172843654019377
chr12	48023400	48024400	2.48159316884904
chr12	48023500	48024500	2.453417373536757
chr12	48023600	48024600	2.144602305100351
chr12	48023700	48024700	1.7463636639562754
chr12	48023800	48024800	1.05886772887832
chr12	48023900	48024900	0.8683864851566665
chr12	48024000	48025000	0.6450788829643995
chr12	48024100	48025100	1.8553334609322882
chr12	48024200	48025200	2.5559830410393576
chr12	48024300	48025300	2.4251632951714246
chr12	48024400	48025400	2.073783459420849
chr12	48024500	48025500	2.2097088543577597
chr12	48024600	48025600	2.5574675787438674
chr12	48024700	48025700	2.4844578662575527
chr12	48024800	48025800	2.8078476710771434
chr12	48024900	48025900	2.7847996256976697
chr12	48025000	48026000	2.5139345606072516
chr12	48025100	48026100	1.5621169906127086
chr12	48025200	48026200	1.3746898431583618
chr12	48025300	48026300	1.5804434899297837
chr12	48025400	48026400	1.9889045447659952
chr12	48025500	48026500	1.8132708906220785
chr12	48025600	48026600	1.552237565316153
chr12	48025700	48026700	1.0751553589850782
chr12	48025800	48026800	0.4169033522332868
chr12	48025900	48026900	0.16463473773476714
chr12	48026000	48027000	0.48830050331585584
chr12	48026100	48027100	1.1461372340292213
chr12	48026200	48027200	1.1619315914000723
chr12	48026300	48027300	0.9079012374040748
chr12	48026400	48027400	0.5769635651708853
chr12	48026500	48027500	-0.019692769430815472
chr12	48026600	48027600	-0.5841648248915163
chr12	48026700	48027700	-0.35656651942811657
chr12	48026800	48027800	0.4094454315810572
chr12	48026900	48027900	0.9906773260066202
chr12	48027000	48028000	0.9148399712598492
chr12	48027100	48028100	0.5613645093276949
chr12	48027200	48028200	0.9324984988964818
chr12	48027300	48028300	1.1452061107491889
chr12	48027400	48028400	1.0282943865819647
chr12	48027500	48028500	2.090444872163221
chr12	48027600	48028600	2.5181555346178746
chr12	48027700	48028700	2.6429424863118482
chr12	48027800	48028800	2.188853417280068
chr12	48027900	48028900	1.537357654977009
chr12	48028000	48029000	1.3095260319336808
chr12	48028100	48029100	1.3096862852975806
chr12	48028200	48029200	0.04998561352148943
chr12	48028300	48029300	-0.5127449282126078
chr12	48028400	48029400	-0.4208414495075181
chr12	48028500	48029500	-0.7051631872851355
chr12	48028600	48029600	-1.0444208784693747
chr12	48028700	48029700	-0.436910950761036
chr12	48028800	48029800	-0.3358324357688653
chr12	48028900	48029900	0.2326659047474721
chr12	48029000	48030000	0.5910521521528951
chr12	48029100	48030100	1.0078919220368938
chr12	48029200	48030200	2.2563026832566337
chr12	48029300	48030300	2.6846728515648657
chr12	48029400	48030400	2.7911014025864977
chr12	48029500	48030500	2.4951486196704717
chr12	48029600	48030600	2.475387254298554
chr12	48029700	48030700	1.9763068919297184
chr12	48029800	48030800	1.9935209046393816
chr12	48029900	48030900	1.815389384461644
chr12	48030000	48031000	1.5554651237829025
chr12	48030100	48031100	1.1399104600690029
chr12	48030200	48031200	0.8917962915338286
chr12	48030300	48031300	1.2712306902466173
chr12	48030400	48031400	1.0383173116645492
chr12	48030500	48031500	0.8415680318537371
chr12	48030600	48031600	1.4571710454211797
chr12	48030700	48031700	1.7650751996766654
chr12	48030800	48031800	1.8551043152813893
chr12	48030900	48031900	1.9064425867774963
chr12	48031000	48032000	2.1449684387190824
chr12	48031100	48032100	2.4352785943328112
chr12	48031200	48032200	2.311229154745294
chr12	48031300	48032300	1.7061560521152943
chr12	48031400	48032400	1.5114319710942312
chr12	48031500	48032500	2.0876284134423844
chr12	48031600	48032600	1.4494180164600114
chr12	48031700	48032700	1.1743052437494057
chr12	48031800	48032800	0.8376801645084574
chr12	48031900	48032900	0.8311631636125323
chr12	48032000	48033000	0.4147163577954489
chr12	48032100	48033100	0.5791716177932168
chr12	48032200	48033200	0.0738915895025005
chr12	48032300	48033300	0.12564483587537525
chr12	48032400	48033400	0.7643776454502959
chr12	48032500	48033500	1.0228731990789333
chr12	48032600	48033600	1.5977741416002782
chr12	48032700	48033700	1.802159248884376
chr12	48032800	48033800	2.2108272746216167
chr12	48032900	48033900	2.1090958921721827
chr12	48033000	48034000	2.4712436258744437
chr12	48033100	48034100	1.7054383084450868
chr12	48033200	48034200	1.6996868807447911
chr12	48033300	48034300	1.89623414369028
chr12	48033400	48034400	1.2298102312782515
chr12	48033500	48034500	0.3805967539765929
chr12	48033600	48034600	0.2586479899258385
chr12	48033700	48034700	0.4751227068594001
chr12	48033800	48034800	0.819810700094623
chr12	48033900	48034900	1.1039154665414104
chr12	48034000	48035000	0.8812681899130766
chr12	48034100	48035100	1.3303370639087826
chr12	48034200	48035200	1.2408410828761995
chr12	48034300	48035300	0.9175945651272828
chr12	48034400	48035400	0.5551116618777059
chr12	48034500	48035500	0.8478510827589204
chr12	48034600	48035600	1.510299529633829
chr12	48034700	48035700	1.4375689248534926
chr12	48034800	48035800	1.2666374780339755
chr12	48034900	48035900	1.4105108157092818
chr12	48035000	48036000	1.637081699235778
chr12	48035100	48036100	1.6881968211947245
chr12	48035200	48036200	2.396542897425109
chr12	48035300	48036300	3.044674500846128
chr12	48035400	48036400	3.4851434991524712
chr12	48035500	48036500	3.6854715291568567
chr12	48035600	48036600	2.9599063653395166
chr12	48035700	48036700	2.579116081889064
chr12	48035800	48036800	2.4781108278027784
chr12	48035900	48036900	2.357874411608646
chr12	48036000	48037000	2.661415136296891
chr12	48036100	48037100	2.7448142577799315
chr12	48036200	48037200	2.4523139059663426
chr12	48036300	48037300	1.6375336781335743
chr12	48036400	48037400	1.4782286642347957
chr12	48036500	48037500	1.2278340131695538
chr12	48036600	48037600	1.4001103504052046
chr12	48036700	48037700	1.9956817238804607
chr12	48036800	48037800	2.16264523549797
chr12	48036900	48037900	1.9707865587555256
chr12	48037000	48038000	1.864669464244745
chr12	48037100	48038100	2.0404265685368057
chr12	48037200	48038200	1.6861215051024248
chr12	48037300	48038300	1.9180683285921087
chr12	48037400	48038400	2.085418775789019
chr12	48037500	48038500	1.6807429361351716
chr12	48037600	48038600	1.4902845296844585
chr12	48037700	48038700	0.8540283106194012
chr12	48037800	48038800	0.8827390534130077
chr12	48037900	48038900	0.7335319898536463
chr12	48038000	48039000	0.5080637079221607
chr12	48038100	48039100	0.20138757269010213
chr12	48038200	48039200	0.1106481122179188
chr12	48038300	48039300	0.06878221343236003
chr12	48038400	48039400	0.2679763965425933
chr12	48038500	48039500	1.0003944506381612
chr12	48038600	48039600	1.3446835770105727
chr12	48038700	48039700	1.7442873722061063
chr12	48038800	48039800	0.7438708406817777
chr12	48038900	48039900	0.7885109899894508
chr12	48039000	48040000	1.1715401883352434
chr12	48039100	48040100	0.9517567814930236
chr12	48039200	48040200	1.4684724597717924
chr12	48039300	48040300	1.4566494563960322
chr12	48039400	48040400	1.5672875389179832
chr12	48039500	48040500	0.8352937872342486
chr12	48039600	48040600	0.2556231820770256
chr12	48039700	48040700	0.406647876015524
chr12	48039800	48040800	1.1481229980921592
chr12	48039900	48040900	1.2019913576877657
chr12	48040000	48041000	0.6523323445875467
chr12	48040100	48041100	1.0761550650014542
chr12	48040200	48041200	1.1153402477078405
chr12	48040300	48041300	1.2648257480254257
chr12	48040400	48041400	1.0444647720387494
chr12	48040500	48041500	1.459844344726499
chr12	48040600	48041600	1.798242861273357
chr12	48040700	48041700	1.3475077352539877
chr12	48040800	48041800	1.4345445103644454
chr12	48040900	48041900	1.5095344271890752
chr12	48041000	48042000	1.4030016362220805
chr12	48041100	48042100	1.1192783608924497
chr12	48041200	48042200	1.1970532429949408
chr12	48041300	48042300	1.1269854099061989
chr12	48041400	48042400	1.0758300053499614
chr12	48041500	48042500	1.25664414003695
chr12	48041600	48042600	1.307425171371245
chr12	48041700	48042700	1.5253399065841786
chr12	48041800	48042800	1.1994414375586917
chr12	48041900	48042900	1.3776098760596396
chr12	48042000	48043000	1.5780072008134667
chr12	48042100	48043100	1.6654280048387018
chr12	48042200	48043200	1.4347158524077437
chr12	48042300	48043300	1.3922778437694483
chr12	48042400	48043400	0.8337423604315767
chr12	48042500	48043500	0.618737155475832
chr12	48042600	48043600	0.2507148299715377
chr12	48042700	48043700	0.29447865144486685
chr12	48042800	48043800	0.6628820360022425
chr12	48042900	48043900	0.21543719552677987
chr12	48043000	48044000	0.6776383360838456
chr12	48043100	48044100	0.4466473759351984
chr12	48043200	48044200	0.336278228828804
chr12	48043300	48044300	0.15772064370747316
chr12	48044200	48045200	2.9892795852779024
chr12	48044300	48045300	3.0291627322649624
chr12	48044400	48045400	3.215194658359568
chr12	48044500	48045500	3.158529060295731
chr12	48044600	48045600	2.6711475310689883
chr12	48044700	48045700	2.4326090218493333
chr12	48044800	48045800	2.844329464819757
chr12	48044900	48045900	2.7422165754110432
chr12	48045000	48046000	1.9215783492802476
chr12	48045100	48046100	2.3813241498431665
chr12	48045200	48046200	1.6706781286159456
chr12	48045300	48046300	1.9548192446476589
chr12	48045400	48046400	1.6732624277016568
chr12	48045500	48046500	2.1965256608961963
chr12	48045600	48046600	2.3847928048708065
chr12	48045700	48046700	2.326650001725721
chr12	48045800	48046800	1.4853429103588167
chr12	48045900	48046900	0.8982163554803779
chr12	48046000	48047000	0.783069068951233
chr12	48046100	48047100	1.1352066796758613
chr12	48046200	48047200	1.41237268400251
chr12	48046300	48047300	1.377847074306776
chr12	48046400	48047400	1.2273838871838807
chr12	48046500	48047500	0.6619592003958152
chr12	48046600	48047600	0.5228998727202785
chr12	48046700	48047700	0.6440535393833011
chr12	48046800	48047800	0.9217426119197599
chr12	48046900	48047900	1.0457907810594018
chr12	48047000	48048000	1.3489359874756048
chr12	48047100	48048100	0.907478395076098
chr12	48047200	48048200	1.0091848966960326
chr12	48047300	48048300	0.5648715286327187
chr12	48047400	48048400	0.3559574120251639
chr12	48047500	48048500	0.3316216859838073
chr12	48047600	48048600	0.8298557928707028
chr12	48047700	48048700	0.5680013968560006
chr12	48047800	48048800	0.4640813748487894
chr12	48047900	48048900	0.8975521209556551
chr12	48048000	48049000	1.2568586999611735
chr12	48048100	48049100	1.8723026605964281
chr12	48048200	48049200	1.7775608457477048
chr12	48048300	48049300	1.773574803793095
chr12	48048400	48049400	2.504558812523185
chr12	48048500	48049500	2.4350089466525944
chr12	48048600	48049600	1.918531612917804
chr12	48048700	48049700	2.4016465438867582
chr12	48048800	48049800	2.656828628847604
chr12	48048900	48049900	2.668704243241084
chr12	48049000	48050000	2.6003855742224222
chr12	48049100	48050100	2.1211554688401097
chr12	48049200	48050200	1.8530197238717947
chr12	48049300	48050300	2.2891539758953234
chr12	48049400	48050400	2.304824503184733
chr12	48049500	48050500	2.620251791613853
chr12	48049600	48050600	3.2274333298411477
chr12	48049700	48050700	2.924625089151852
chr12	48049800	48050800	2.3641079578445447
chr12	48049900	48050900	2.754557872750885
chr12	48050000	48051000	2.789622723578638
chr12	48050100	48051100	2.6437927472565965
chr12	48050200	48051200	2.1935188568340176
chr12	48050300	48051300	1.9774832361159345
chr12	48050400	48051400	2.1350592465816884
chr12	48050500	48051500	2.5319530550921456
chr12	48050600	48051600	2.4084933817174723
chr12	48050700	48051700	2.6846511584319237
chr12	48050800	48051800	3.2029739902071053
chr12	48050900	48051900	2.4430817306720263
chr12	48051000	48052000	2.3732062734624093
chr12	48051100	48052100	3.1040367721010123
chr12	48051200	48052200	3.1644656535385627
chr12	48051300	48052300	2.9803090326153328
chr12	48051400	48052400	2.404294708445632
chr12	48051500	48052500	1.881126325327296
chr12	48051600	48052600	1.421576660440844
chr12	48051700	48052700	1.1340851691782785
chr12	48051800	48052800	1.1458526367282884
chr12	48051900	48052900	1.493779525863454
chr12	48052000	48053000	1.387280891977899
chr12	48052100	48053100	0.5994422393770501
chr12	48052200	48053200	0.6578165962706409
chr12	48052300	48053300	1.5795863348656851
chr12	48052400	48053400	1.5512897937354633
chr12	48052500	48053500	1.7380334757518474
chr12	48053000	48054000	0.6623988606250432
chr12	48053100	48054100	-0.004558962596258325
chr12	48053200	48054200	-0.058401319066119166
chr12	48053300	48054300	-0.4936809201404674
chr12	48053400	48054400	-0.8825425718806902
chr12	48053500	48054500	-1.835883166380443
chr12	48053600	48054600	-1.3940295352839152
chr12	48053700	48054700	-1.1577434347373554
chr12	48053800	48054800	-0.5504951056852275
chr12	48053900	48054900	-0.4101291909538145
chr12	48054000	48055000	0.06256605942050067
chr12	48054100	48055100	0.9661324848667736
chr12	48054200	48055200	1.5306256150991968
chr12	48054300	48055300	1.0901858079988478
chr12	48054400	48055400	1.6553886502911113
chr12	48054500	48055500	2.5016135538948667
chr12	48054600	48055600	2.013544743036168
chr12	48054700	48055700	1.8466810589042912
chr12	48054800	48055800	1.5239322165628326
chr12	48054900	48055900	1.7548661364867468
chr12	48055000	48056000	1.9602544507147248
chr12	48058000	48059000	-0.036005565587713666
chr12	48058100	48059100	0.013844649178087191
chr12	48058200	48059200	0.5036693498480758
chr12	48058300	48059300	0.6882029584696908
chr12	48058400	48059400	-0.4812940006835301
chr12	48058500	48059500	-0.8021696062635825
chr12	48058600	48059600	-1.087100567445509
chr12	48058700	48059700	-0.9124370224299252
chr12	48058800	48059800	-1.0484870759695508
chr12	48058900	48059900	-0.2107427101638047
chr12	48059000	48060000	-0.4691320149129707
chr12	48059100	48060100	-0.4758166078385928
chr12	48059200	48060200	-1.0702184336436538
chr12	48059300	48060300	-1.0972638994814021
chr12	48059400	48060400	0.2347864170907229
chr12	48059500	48060500	0.4694114339008619
chr12	48059600	48060600	0.4565642222322852
chr12	48059700	48060700	0.4452962210391576
chr12	48059800	48060800	0.34679812547254063
chr12	48059900	48060900	0.25620178544812594
chr12	48060000	48061000	0.7100240807776803
chr12	48060100	48061100	0.6588185156074322
chr12	48060200	48061200	0.5966389336761987
chr12	48060300	48061300	0.3079526374359684
chr12	48060400	48061400	0.0524295722246282
chr12	48060500	48061500	0.09668185988667764
chr12	48060600	48061600	0.6623085150042013
chr12	48060700	48061700	1.108762124215549
chr12	48060800	48061800	0.9674257373101997
chr12	48060900	48061900	1.1626450814092533
chr12	48061000	48062000	1.2696584664853678
chr12	48061100	48062100	1.5329846496757225
chr12	48061200	48062200	1.9519549657203428
chr12	48061300	48062300	2.4981625597951584
chr12	48061400	48062400	1.994386208859214
chr12	48061500	48062500	1.7487690779341505
chr12	48061600	48062600	1.2129807011373026
chr12	48061700	48062700	1.3288138205710007
chr12	48061800	48062800	1.5445082242411543
chr12	48061900	48062900	1.5881324323146218
chr12	48062000	48063000	1.2749254849682576
chr12	48062100	48063100	0.9784348471345344
chr12	48062200	48063200	0.9442625620707435
chr12	48062300	48063300	0.6442326727873761
chr12	48062400	48063400	1.4337534759224688
chr12	48062500	48063500	1.7215184807931303
chr12	48062600	48063600	1.4723067365173799
chr12	48062700	48063700	1.0667338628451613
chr12	48062800	48063800	1.8139977116588413
chr12	48062900	48063900	1.897308686198505
chr12	48063000	48064000	2.1122020571343665
chr12	48063100	48064100	2.3590395269329
chr12	48063200	48064200	1.8229714916393027
chr12	48063300	48064300	2.1639051980117645
chr12	48063400	48064400	1.4724497478335845
chr12	48063500	48064500	1.7898569095297612
chr12	48063600	48064600	1.5805261193393887
chr12	48063700	48064700	1.6456981106127384
chr12	48063800	48064800	1.336893586808073
chr12	48063900	48064900	1.2259630748800283
chr12	48064000	48065000	1.2934103985869325
chr12	48064100	48065100	0.9309867869412344
chr12	48064200	48065200	1.3779453606370595
chr12	48064300	48065300	0.7839672141791263
chr12	48064400	48065400	0.8489707135934726
chr12	48064500	48065500	0.22665907494523
chr12	48064600	48065600	0.7695317208420893
chr12	48064700	48065700	1.3426633180380632
chr12	48064800	48065800	1.081028783756131
chr12	48064900	48065900	0.6946854505026775
chr12	48065000	48066000	0.4893074291185813
chr12	48065100	48066100	1.5416788745087378
chr12	48065200	48066200	1.3241644427034178
chr12	48065300	48066300	2.2514834253124354
chr12	48065400	48066400	2.4799405359683955
chr12	48065500	48066500	2.4314135855389387
chr12	48065600	48066600	2.348569149442108
chr12	48065700	48066700	2.183890247323633
chr12	48065800	48066800	2.1268516340645505
chr12	48065900	48066900	2.0226062717709263
chr12	48066000	48067000	2.1738137181983945
chr12	48066100	48067100	0.911480186804656
chr12	48066200	48067200	1.4527209467700692
chr12	48066300	48067300	1.2525478925676512
chr12	48066600	48067600	2.0400324558381784
chr12	48066700	48067700	1.8363159328516991
chr12	48066800	48067800	1.6940087467414744
chr12	48066900	48067900	1.5182552253200396
chr12	48067000	48068000	1.3343004160554937
chr12	48067100	48068100	1.6579371868754895
chr12	48067200	48068200	1.358048613113028
chr12	48067300	48068300	0.9294006845577488
chr12	48067400	48068400	1.0139083548251504
chr12	48067500	48068500	0.7618993614573885
chr12	48067600	48068600	0.0005034248052536796
chr12	48067700	48068700	-0.8453124274623711
chr12	48067800	48068800	-1.1883141131888382
chr12	48067900	48068900	-0.8999618878697789
chr12	48068000	48069000	-0.936043964228234
chr12	48068100	48069100	-1.072582464457556
chr12	48069200	48070200	-0.3294373777396085
chr12	48069300	48070300	-0.5703469175458713
chr12	48069400	48070400	-1.1024413215527562
chr12	48069500	48070500	-1.3478831413621042
chr12	48069600	48070600	-1.9791825722319667
chr12	48069700	48070700	-2.3739476647334183
chr12	48069800	48070800	-2.72704670678474
chr12	48069900	48070900	-2.264854545814628
chr12	48070000	48071000	-1.2077090786758655
chr12	48070100	48071100	-1.233489432539058
chr12	48070200	48071200	-1.0555058530017118
chr12	48070300	48071300	-0.5320908411247643
chr12	48070400	48071400	-0.17079887753153672
chr12	48070500	48071500	0.44517392185439625
chr12	48070600	48071600	0.607958631932136
chr12	48070700	48071700	1.2255894985084343
chr12	48070800	48071800	1.947258663678025
chr12	48070900	48071900	1.3008903387803321
chr12	48071000	48072000	1.3680301118379012
chr12	48071100	48072100	1.5597112548209673
chr12	48071200	48072200	1.3062653143454208
chr12	48071300	48072300	0.6594992055942221
chr12	48071400	48072400	0.6194085576961084
chr12	48071500	48072500	0.8571234988930602
chr12	48071600	48072600	1.2652838524581898
chr12	48071700	48072700	0.9597146932529032
chr12	48071800	48072800	0.9677645593768044
chr12	48071900	48072900	1.5816537793196517
chr12	48072000	48073000	1.0369965226123923
chr12	48072100	48073100	1.2672232846796674
chr12	48072200	48073200	1.0167882984033798
chr12	48072300	48073300	1.6173764066142595
chr12	48072400	48073400	1.7926681315183122
chr12	48072500	48073500	0.6560678386173977
chr12	48072600	48073600	0.7352732225564799
chr12	48072700	48073700	0.620513928810456
chr12	48072800	48073800	0.8338631883621277
chr12	48072900	48073900	0.4869174372787879
chr12	48073000	48074000	0.9568685645620633
chr12	48073100	48074100	0.7135700237091732
chr12	48073200	48074200	1.344023630467715
chr12	48073300	48074300	0.9153588639990624
chr12	48073400	48074400	0.9479512944450964
chr12	48073500	48074500	1.6742305148484875
chr12	48073600	48074600	1.3815733763895908
chr12	48073700	48074700	1.9738798437345573
chr12	48073800	48074800	1.2747315759073277
chr12	48073900	48074900	0.955913595089526
chr12	48074000	48075000	0.7263824282190764
chr12	48074100	48075100	1.0219625480606278
chr12	48074200	48075200	1.3120738775341911
chr12	48074300	48075300	1.6062837851013778
chr12	48074400	48075400	1.6409407281397297
chr12	48074500	48075500	1.9086358726254988
chr12	48074600	48075600	2.107250857800296
chr12	48074700	48075700	1.3037427156161905
chr12	48074800	48075800	2.133164460425357
chr12	48074900	48075900	2.630961454396428
chr12	48075000	48076000	2.381475546874263
chr12	48075100	48076100	2.0352566708426787
chr12	48075200	48076200	0.9995332147163002
chr12	48075300	48076300	0.9349367642066836
chr12	48075400	48076400	0.8119831282527139
chr12	48075500	48076500	0.6064882759754788
chr12	48075600	48076600	0.5409715538828267
chr12	48076400	48077400	1.0366749907797532
chr12	48076500	48077500	0.8575006680566895
chr12	48076600	48077600	0.5282844782893438
chr12	48076700	48077700	0.2279572324509596
chr12	48076800	48077800	0.03264902057181556
chr12	48076900	48077900	0.01158527523793763
chr12	48077000	48078000	-0.37822158132729683
chr12	48077100	48078100	-0.5238201898507605
chr12	48077200	48078200	0.2845488365151677
chr12	48078600	48079600	-0.022989820714063733
chr12	48078700	48079700	-0.153028961524156
chr12	48078800	48079800	-0.653736162755358
chr12	48078900	48079900	-0.030371448260838645
chr12	48079000	48080000	-0.6868416177857273
chr12	48079100	48080100	-0.7304676533359276
chr12	48079200	48080200	-0.9494416070861076
chr12	48079300	48080300	-0.8770916258345258
chr12	48079400	48080400	-0.4767585427262341
chr12	48079500	48080500	-0.4661833117166157
chr12	48079600	48080600	0.22304512051943426
chr12	48079700	48080700	0.2743887798987007
chr12	48079800	48080800	0.5480340379278547
chr12	48079900	48080900	0.10517341127228498
chr12	48080000	48081000	-0.1460318573559905
chr12	48080100	48081100	0.11147524423335534
chr12	48080200	48081200	0.38902054512115625
chr12	48080300	48081300	0.13594436570095078
chr12	48080400	48081400	-0.6292420614541714
chr12	48080500	48081500	-0.41652658915295854
chr12	48081600	48082600	0.5757163497493152
chr12	48081700	48082700	0.29475104700590826
chr12	48081800	48082800	0.044166077602081716
chr12	48081900	48082900	-0.4373836868219238
chr12	48082000	48083000	-0.3067585770098722
chr12	48082100	48083100	-0.5353132563294523
chr12	48082200	48083200	-0.8319662702772664
chr12	48082300	48083300	-0.9912522652673744
chr12	48082400	48083400	-0.9309296802210316
chr12	48082500	48083500	-0.7656010300168914
chr12	48082600	48083600	-0.12594979703491288
chr12	48082700	48083700	0.6689837427090638
chr12	48082800	48083800	0.9672966063205496
chr12	48082900	48083900	1.892930632922104
chr12	48083000	48084000	1.3700595891295075
chr12	48083100	48084100	1.039057587918124
chr12	48083200	48084200	0.7731260825657171
chr12	48083300	48084300	1.032629055095572
chr12	48083400	48084400	0.6426030635114234
chr12	48085100	48086100	0.9631269530624386
chr12	48085200	48086200	-0.07937012891489979
chr12	48085300	48086300	-0.11601664168902708
chr12	48085400	48086400	-0.3769428506407497
chr12	48085500	48086500	-0.6240279658588391
chr12	48085600	48086600	-0.3710704362741985
chr12	48085700	48086700	-0.3338559635687126
chr12	48085800	48086800	-0.8921829157828345
chr12	48085900	48086900	-0.8433415837233798
chr12	48086000	48087000	-0.7089944712444701
chr12	48086100	48087100	-0.7222711871720842
chr12	48086200	48087200	-0.23956411692884705
chr12	48086300	48087300	-0.7301733167561429
chr12	48086400	48087400	-0.2336064247093519
chr12	48086500	48087500	0.2571232121798262
chr12	48086600	48087600	0.015048614301491956
chr12	48086700	48087700	-0.41486805862722814
chr12	48086800	48087800	-0.015087887288358134
chr12	48086900	48087900	0.23638234203439226
chr12	48087000	48088000	0.4209139596148764
chr12	48087100	48088100	0.2259527041196911
chr12	48087200	48088200	0.4641170289500006
chr12	48087300	48088300	0.4457411763215191
chr12	48087400	48088400	0.26582296160914937
chr12	48087500	48088500	0.3265799085815654
chr12	48087600	48088600	0.06991012131623839
chr12	48087700	48088700	0.4509703399377955
chr12	48087800	48088800	0.4907252290286029
chr12	48087900	48088900	0.5524299809411014
chr12	48088000	48089000	0.23917209879209575
chr12	48088100	48089100	0.7085896516914462
chr12	48088200	48089200	0.8903115122258453
chr12	48088300	48089300	2.3774896600369115
chr12	48088400	48089400	2.3795835588590966
chr12	48088500	48089500	2.039733695539052
chr12	48088600	48089600	2.515547592250201
chr12	48088700	48089700	2.700449233288711
chr12	48088800	48089800	2.8237807625694904
chr12	48088900	48089900	2.935771603166605
chr12	48089000	48090000	2.8330343278315664
chr12	48089100	48090100	2.5818872766634122
chr12	48089200	48090200	2.815638494118753
chr12	48089300	48090300	1.5540793924976253
chr12	48089400	48090400	1.8292065598614244
chr12	48089500	48090500	1.6853949688221666
chr12	48089600	48090600	1.3126835423271357
chr12	48089700	48090700	1.2406935380153117
chr12	48089800	48090800	1.0330561126571145
chr12	48089900	48090900	0.8805575961470645
chr12	48090000	48091000	1.2300600847945857
chr12	48090100	48091100	0.9992641818907718
chr12	48090200	48091200	0.7631655505559004
chr12	48090300	48091300	1.0103459055396626
chr12	48090400	48091400	0.9128630205438824
chr12	48090500	48091500	0.9899053545092114
chr12	48090600	48091600	1.1577600365008192
chr12	48090700	48091700	0.7327948936460412
chr12	48090800	48091800	0.8706425302612784
chr12	48090900	48091900	0.7412997120186267
chr12	48091000	48092000	0.814019988708704
chr12	48091100	48092100	0.7070881006944211
chr12	48091200	48092200	0.3653825873259102
chr12	48091300	48092300	0.5377916475112109
chr12	48091400	48092400	-0.3473501106844879
chr12	48091500	48092500	-0.07500044107613323
chr12	48091600	48092600	0.2639687748851994
chr12	48091700	48092700	0.7167823233721935
chr12	48091800	48092800	-0.0635653375921691
chr12	48091900	48092900	0.19743142402366848
chr12	48092000	48093000	0.26114671835836484
chr12	48092100	48093100	-0.33996011215465105
chr12	48092200	48093200	0.032712498191173466
chr12	48092300	48093300	-0.11840100569490487
chr12	48092400	48093400	0.5157220765164098
chr12	48093700	48094700	-0.4556591444439108
chr12	48093800	48094800	-0.2101232628343993
chr12	48093900	48094900	-0.3625472129015651
chr12	48094000	48095000	-0.16809009561695115
chr12	48094100	48095100	-0.7124222833802982
chr12	48094200	48095200	-0.7774435447665307
chr12	48094300	48095300	-1.1926560409559717
chr12	48094400	48095400	-1.0201460407751306
chr12	48094500	48095500	-1.0378193518035157
chr12	48095600	48096600	0.19826059393501694
chr12	48095700	48096700	0.3577910454548168
chr12	48095800	48096800	0.542981915460009
chr12	48095900	48096900	0.7661932497531646
chr12	48096000	48097000	1.2812718774836664
chr12	48096100	48097100	1.4549818823337912
chr12	48096200	48097200	1.3105048715813408
chr12	48096300	48097300	1.2762162765501066
chr12	48096400	48097400	1.4230676506925235
chr12	48096500	48097500	1.3076178113290122
chr12	48096600	48097600	1.596969255683488
chr12	48096700	48097700	1.4601670093870864
chr12	48096800	48097800	1.5025134209062538
chr12	48096900	48097900	1.1415198318011377
chr12	48097000	48098000	1.1135481834264975
chr12	48097100	48098100	1.5513405318533888
chr12	48097200	48098200	1.1552547751938518
chr12	48097300	48098300	0.6348696535746058
chr12	48097400	48098400	0.2484310758205452
chr12	48097500	48098500	0.33799633162859993
chr12	48097600	48098600	0.006794035247844618
chr12	48098700	48099700	-1.2172550728330191
chr12	48098800	48099800	-0.8210613310531908
chr12	48098900	48099900	-1.4751882842263888
chr12	48099000	48100000	-1.9700082504774519
chr12	48099100	48100100	-1.919296232706315
chr12	48099200	48100200	-1.6474780093682364
chr12	48099300	48100300	-1.5945123236142595
chr12	48099400	48100400	-0.9300749802831952
chr12	48099500	48100500	-0.2107260971704916
chr12	48099600	48100600	0.5138457661736938
chr12	48099700	48100700	1.0090600145139477
chr12	48099800	48100800	1.1585604619430911
chr12	48099900	48100900	2.047786137157636
chr12	48100000	48101000	2.9721730129989896
chr12	48100100	48101100	3.13896656482488
chr12	48100200	48101200	2.970921028127141
chr12	48100300	48101300	2.8088991860442345
chr12	48100400	48101400	2.420209745272316
chr12	48100500	48101500	2.09646586331773
chr12	48100600	48101600	1.2233796180873822
chr12	48100700	48101700	0.7990608030213757
chr12	48100800	48101800	1.0620273034476642
chr12	48100900	48101900	1.022219904484209
chr12	48101000	48102000	1.1072438131030942
chr12	48101100	48102100	1.0393097981726969
chr12	48101200	48102200	1.1172097033381028
chr12	48101300	48102300	0.7069220863124661
chr12	48101400	48102400	0.7447768557137121
chr12	48104300	48105300	-1.4697949970232231
chr12	48104400	48105400	-1.3769969790881411
chr12	48104500	48105500	-1.6074308138191318
chr12	48104600	48105600	-1.4476259998111465
chr12	48104700	48105700	-0.9066003910629494
chr12	48104800	48105800	-0.8540503512268521
chr12	48104900	48105900	-0.6937558559681777
chr12	48105000	48106000	0.48452460765741995
chr12	48105100	48106100	1.8948255676705168
chr12	48105200	48106200	1.5100373877148516
chr12	48105300	48106300	2.0742044503094434
chr12	48105400	48106400	1.9416632550290176
chr12	48105500	48106500	2.6348971245295068
chr12	48105600	48106600	2.596303832780332
chr12	48105700	48106700	1.4590189951142951
chr12	48105800	48106800	1.397122970036674
chr12	48105900	48106900	1.330083892498198
chr12	48106000	48107000	1.142458816255292
chr12	48106100	48107100	-0.0334414030029048
chr12	48106200	48107200	0.3303406024051743
chr12	48106300	48107300	0.29418167668265593
chr12	48106400	48107400	1.0656387951475774
chr12	48106500	48107500	0.8087234338327796
chr12	48106600	48107600	0.5466758997780661
chr12	48106700	48107700	1.2189673722979204
chr12	48106800	48107800	0.9951081153761988
chr12	48106900	48107900	0.06106912579659628
chr12	48107000	48108000	0.5354325665427425
chr12	48107100	48108100	0.4170489031888902
chr12	48107200	48108200	0.5619717960385051
chr12	48107300	48108300	0.19570274521861708
chr12	48107400	48108400	0.3899824324917683
chr12	48107500	48108500	-0.1084065316790695
chr12	48107600	48108600	-0.11004460718284416
chr12	48107700	48108700	0.2357117543117911
chr12	48107800	48108800	-0.19212831836183566
chr12	48107900	48108900	1.1136480244107796
chr12	48108000	48109000	0.7787508400413885
chr12	48108100	48109100	1.2538168680650712
chr12	48108200	48109200	1.1789155088319092
chr12	48108300	48109300	1.2092018909312408
chr12	48108400	48109400	1.0894677772641903
chr12	48108500	48109500	1.5017122401244622
chr12	48108600	48109600	0.8296578902717543
chr12	48108700	48109700	1.2310787967983112
chr12	48108800	48109800	1.4071456151801651
chr12	48108900	48109900	1.1187665319910811
chr12	48109000	48110000	1.6052066787118733
chr12	48109100	48110100	1.6416776168493852
chr12	48109200	48110200	1.4055900462210509
chr12	48109300	48110300	1.7745728508787828
chr12	48109400	48110400	0.6764394484730781
chr12	48109500	48110500	0.5232309410519931
chr12	48109600	48110600	1.2761984642036437
chr12	48109700	48110700	0.3207255499840846
chr12	48109800	48110800	-0.08624382775071571
chr12	48109900	48110900	-0.7230257934460799
chr12	48110000	48111000	-1.3885993161452863
chr12	48110100	48111100	-1.922832568881424
chr12	48110200	48111200	-2.0178285771729514
chr12	48110300	48111300	-1.9907301065210528
chr12	48110400	48111400	-1.373842020427531
chr12	48110500	48111500	-0.8285841544475644
chr12	48110600	48111600	-1.0322716672250791
chr12	48110700	48111700	-0.6449063095395735
chr12	48110800	48111800	-0.01829727780151169
chr12	48110900	48111900	0.19320742553008244
chr12	48111000	48112000	0.640574123284963
chr12	48111100	48112100	1.1332260190698134
chr12	48111200	48112200	1.3158820325343132
chr12	48111300	48112300	1.1833530624345137
chr12	48112400	48113400	0.6299086482598687
chr12	48112500	48113500	0.8797980093368628
chr12	48112600	48113600	1.641016996258004
chr12	48112700	48113700	2.114062887645407
chr12	48112800	48113800	2.0292011169550106
chr12	48112900	48113900	2.693448447919949
chr12	48113000	48114000	2.4793766803105264
chr12	48113100	48114100	1.807250072524812
chr12	48113200	48114200	1.67734201646651
chr12	48113300	48114300	1.9470350256454605
chr12	48113400	48114400	1.3021611572516258
chr12	48113500	48114500	1.0540749540651089
chr12	48113600	48114600	0.7324560848331352
chr12	48113700	48114700	1.1095767086643336
chr12	48113800	48114800	1.2161066157246996
chr12	48113900	48114900	0.925852995862948
chr12	48114000	48115000	0.301005466204865
chr12	48114100	48115100	0.7546090012888153
chr12	48114200	48115200	0.8203916945153141
chr12	48114300	48115300	1.2977491360112194
chr12	48114400	48115400	1.5162903202654547
chr12	48114500	48115500	1.2772364741182405
chr12	48114600	48115600	1.3676188020827085
chr12	48114700	48115700	1.3061554050827051
chr12	48114800	48115800	1.6461634598125774
chr12	48114900	48115900	1.9024194723369896
chr12	48115000	48116000	2.2111107289563114
chr12	48115100	48116100	2.094925028059153
chr12	48115200	48116200	2.8889191746695357
chr12	48115300	48116300	2.744195079038335
chr12	48115400	48116400	2.6994991634166414
chr12	48115500	48116500	2.633441463691186
chr12	48115600	48116600	2.538985131771283
chr12	48115700	48116700	1.2873381964997446
chr12	48115800	48116800	1.6539392046445065
chr12	48115900	48116900	1.6844607031963152
chr12	48116200	48117200	1.7941284276533531
chr12	48116300	48117300	1.1607262747989335
chr12	48116400	48117400	1.3401276844441854
chr12	48116500	48117500	1.507016582631897
chr12	48116600	48117600	1.5144074993397554
chr12	48116700	48117700	2.3915703471204712
chr12	48116800	48117800	1.9939345523895329
chr12	48116900	48117900	1.9702621771488449
chr12	48117000	48118000	1.2142664275514448
chr12	48117100	48118100	1.144808812072323
chr12	48117200	48118200	0.861260191607825
chr12	48117300	48118300	1.0844820821281975
chr12	48117400	48118400	0.07526565645717931
chr12	48117500	48118500	-0.3275375603085514
chr12	48117600	48118600	-0.4450531757177856
chr12	48117700	48118700	-0.1134676429056288
chr12	48117800	48118800	-0.3806269884250248
chr12	48117900	48118900	-0.6205467100181066
chr12	48118000	48119000	-0.34789734848600246
chr12	48118100	48119100	0.6154706628821158
chr12	48118200	48119200	0.547197995831872
chr12	48118300	48119300	0.5545207896138559
chr12	48118400	48119400	1.1799745186771209
chr12	48118500	48119500	2.196879643906412
chr12	48118600	48119600	2.29779532340606
chr12	48118700	48119700	2.036904413165381
chr12	48118800	48119800	2.0146592013017828
chr12	48118900	48119900	1.7805329710668782
chr12	48119000	48120000	1.5591059574219657
chr12	48119100	48120100	1.2908030353485855
chr12	48119200	48120200	1.0100869137260995
chr12	48119300	48120300	0.8912021758631763
chr12	48119400	48120400	0.8836811985641402
chr12	48119500	48120500	0.3434309837193208
chr12	48119600	48120600	-0.018006331451678192
chr12	48119700	48120700	-0.014815944617815682
chr12	48119800	48120800	0.04830838982243968
chr12	48119900	48120900	0.4470342344555431
chr12	48120000	48121000	0.6779475445101154
chr12	48120100	48121100	0.4836424826896901
chr12	48120200	48121200	0.6084879612362253
chr12	48120300	48121300	0.9417559802088123
chr12	48120400	48121400	0.8787456260069658
chr12	48120500	48121500	0.9986701387539326
chr12	48120600	48121600	1.150297940019475
chr12	48120700	48121700	1.094948329646174
chr12	48120800	48121800	0.9701933860474921
chr12	48120900	48121900	0.5577034891412098
chr12	48121000	48122000	0.40619525818302626
chr12	48121100	48122100	0.8424831189490518
chr12	48121200	48122200	1.339872209848219
chr12	48121300	48122300	0.5605737884009246
chr12	48121400	48122400	0.2458374693278046
chr12	48121500	48122500	0.32667583265662664
chr12	48121600	48122600	0.5870867254110238
chr12	48121700	48122700	1.167197767363973
chr12	48121800	48122800	1.4282767355554689
chr12	48121900	48122900	1.870051951149448
chr12	48122000	48123000	1.5467596693468653
chr12	48122100	48123100	1.1981866888586827
chr12	48122200	48123200	0.7680576255978266
chr12	48122300	48123300	1.2323693266835072
chr12	48122400	48123400	1.5516315301748274
chr12	48122500	48123500	1.1977561318825722
chr12	48122600	48123600	1.3940483271645303
chr12	48122700	48123700	0.7649792760964874
chr12	48122800	48123800	0.6854901593107061
chr12	48122900	48123900	0.961200715445352
chr12	48123000	48124000	0.9207637346507342
chr12	48123100	48124100	1.1310671488058364
chr12	48123200	48124200	0.8473905506106644
chr12	48123300	48124300	0.5648279652088994
chr12	48123400	48124400	0.9380541425983326
chr12	48123500	48124500	1.5961147464722347
chr12	48123600	48124600	0.6512617614947624
chr12	48123700	48124700	0.5530531213979917
chr12	48123800	48124800	0.32440530442434484
chr12	48123900	48124900	0.01844575942404385
chr12	48124000	48125000	0.3110340945436389
chr12	48124100	48125100	0.22313647997412395
chr12	48124200	48125200	0.6019924460611646
chr12	48124300	48125300	0.8643241707595777
chr12	48124400	48125400	0.7330740941136165
chr12	48124500	48125500	0.5313634276019941
chr12	48124600	48125600	1.1802894199054732
chr12	48124700	48125700	1.2839782394522057
chr12	48124800	48125800	1.267342659516593
chr12	48124900	48125900	0.7349737460857969
chr12	48125100	48126100	1.4805204556742977
chr12	48125200	48126200	1.557744546727222
chr12	48125600	48126600	1.378937461599895
chr12	48125700	48126700	0.6116116792451489
chr12	48125800	48126800	0.6878309497583994
chr12	48125900	48126900	0.2286222557517317
chr12	48126000	48127000	-0.027237059080208566
chr12	48126100	48127100	-0.0585272325515839
chr12	48126200	48127200	0.16791497247096232
chr12	48126300	48127300	-0.4342739056765141
chr12	48126400	48127400	-0.4715174201849408
chr12	48126500	48127500	-0.12352338111869128
chr12	48126600	48127600	-0.15159080228702312
chr12	48126700	48127700	-0.17446751776937236
chr12	48126800	48127800	-0.17851071063707644
chr12	48126900	48127900	0.7881473553210582
chr12	48127000	48128000	1.0595168663305323
chr12	48127100	48128100	0.9109885418715103
chr12	48127200	48128200	0.4436542421029104
chr12	48127300	48128300	0.3954250324999408
chr12	48127400	48128400	0.7631060758324041
chr12	48127500	48128500	0.062214964285209375
chr12	48127600	48128600	-0.060405324487836386
chr12	48127700	48128700	0.9961439769378186
chr12	48127800	48128800	0.6209061236089973
chr12	48127900	48128900	0.4736337232625382
chr12	48128000	48129000	-0.02728424413496713
chr12	48128100	48129100	0.06841934399448672
chr12	48128200	48129200	0.3498148643867869
chr12	48129300	48130300	1.9747195525869088
chr12	48129400	48130400	2.154971525450628
chr12	48129500	48130500	1.9381576917884868
chr12	48129600	48130600	2.37774059470373
chr12	48129700	48130700	2.639441947185247
chr12	48129800	48130800	2.6184815444097755
chr12	48129900	48130900	2.423771723833496
chr12	48130000	48131000	2.106037698927196
chr12	48130100	48131100	1.9501079173364197
chr12	48130200	48131200	2.3473037663511405
chr12	48130300	48131300	1.9963293348284967
chr12	48130400	48131400	2.195089144029917
chr12	48130500	48131500	2.422322629195054
chr12	48130600	48131600	2.018030756837348
chr12	48130700	48131700	1.8593811377570555
chr12	48130800	48131800	1.9873190345409653
chr12	48130900	48131900	1.7187454443943244
chr12	48131000	48132000	1.4819402336270995
chr12	48131100	48132100	1.4781875198254943
chr12	48131200	48132200	1.0971507705041417
chr12	48131300	48132300	0.9268996043436292
chr12	48131400	48132400	-0.024692746862269403
chr12	48131500	48132500	0.20284233389019296
chr12	48131600	48132600	-0.3169447864999839
chr12	48131700	48132700	-0.7311855687009537
chr12	48131800	48132800	-0.2708889981265009
chr12	48131900	48132900	0.6940341546072393
chr12	48132000	48133000	2.0698926188659637
chr12	48132100	48133100	2.8392403797129795
chr12	48132200	48133200	3.252242803719995
chr12	48132300	48133300	3.6093683459889268
chr12	48132400	48133400	3.9492565349319646
chr12	48132500	48133500	4.189721732574785
chr12	48132600	48133600	4.482380481057447
chr12	48132700	48133700	4.946125749105005
chr12	48132800	48133800	4.533312132097395
chr12	48132900	48133900	3.7047374330101546
chr12	48133000	48134000	2.1966331241210098
chr12	48133100	48134100	1.7291067049910844
chr12	48133200	48134200	1.3867739366466123
chr12	48133300	48134300	1.206856597950834
chr12	48133400	48134400	1.1478550739605218
chr12	48133500	48134500	0.9413778812168524
chr12	48133600	48134600	1.0036551829917202
chr12	48133700	48134700	0.7663328401780608
chr12	48133800	48134800	1.1150212649175688
chr12	48133900	48134900	2.246057039867797
chr12	48134000	48135000	3.201749890043595
chr12	48134100	48135100	2.9468080152997063
chr12	48134200	48135200	3.028664234268132
chr12	48134300	48135300	3.0221800329761677
chr12	48134400	48135400	3.9826093663677216
chr12	48134500	48135500	3.5626978092349355
chr12	48134600	48135600	3.880809061616379
chr12	48134700	48135700	3.4336760941091367
chr12	48134800	48135800	2.925653809718765
chr12	48134900	48135900	1.7917576143755125
chr12	48135000	48136000	1.7206400106228867
chr12	48135100	48136100	1.81886398717922
chr12	48135200	48136200	2.147778868389657
chr12	48135300	48136300	2.122948174063953
chr12	48135400	48136400	1.4176338608893666
chr12	48135500	48136500	1.7937482938785354
chr12	48135600	48136600	1.0633895834593765
chr12	48137300	48138300	-1.0051615336126305
chr12	48137400	48138400	-0.3503793956263712
chr12	48137500	48138500	0.5351317850728349
chr12	48137600	48138600	0.6283305470160045
chr12	48137700	48138700	0.7637252655061334
chr12	48137800	48138800	0.6806805564111383
chr12	48137900	48138900	1.1057050442326284
chr12	48138000	48139000	1.4107175184241454
chr12	48138100	48139100	1.4016105249554869
chr12	48138200	48139200	1.276781123884146
chr12	48138300	48139300	1.8678373512481263
chr12	48138400	48139400	2.0866984465624583
chr12	48138500	48139500	1.4729908464105976
chr12	48138600	48139600	1.5039597072769753
chr12	48138700	48139700	1.8845505558225688
chr12	48138800	48139800	2.395826710053744
chr12	48138900	48139900	2.017120557807169
chr12	48139000	48140000	1.8189298500929947
chr12	48139100	48140100	2.2841537834339234
chr12	48139200	48140200	2.402920164586144
chr12	48139300	48140300	2.092263233288433
chr12	48139400	48140400	1.136776925034603
chr12	48139500	48140500	0.9979179136438248
chr12	48139600	48140600	0.8864809132046403
chr12	48139700	48140700	0.06644219497514323
chr12	48139800	48140800	-0.21033303565119588
chr12	48139900	48140900	0.921101441093492
chr12	48140000	48141000	0.4243872597147553
chr12	48140100	48141100	0.14268442302871046
chr12	48140200	48141200	0.13199120815139995
chr12	48140300	48141300	0.8338718963426274
chr12	48140400	48141400	1.50344623471926
chr12	48140500	48141500	2.2176094015647814
chr12	48140600	48141600	2.640470141127342
chr12	48140700	48141700	2.9714355610880454
chr12	48140800	48141800	3.101873253079455
chr12	48140900	48141900	2.405309363924792
chr12	48141000	48142000	3.554944585005846
chr12	48141100	48142100	3.4494543885910023
chr12	48141200	48142200	3.2862385743572817
chr12	48141300	48142300	3.2320632227576263
chr12	48141400	48142400	2.9551025713971355
chr12	48141500	48142500	2.134220112074822
chr12	48141600	48142600	2.031865636634099
chr12	48141700	48142700	2.358988155481336
chr12	48141800	48142800	2.4349925084226727
chr12	48141900	48142900	3.4920405724413306
chr12	48142000	48143000	3.456952355824557
chr12	48142100	48143100	3.6478617643591007
chr12	48142200	48143200	4.366143336255645
chr12	48142300	48143300	4.0740565033298415
chr12	48142400	48143400	4.566281776745809
chr12	48142500	48143500	4.75925108119484
chr12	48142600	48143600	4.794945352008038
chr12	48142700	48143700	4.2484112104919225
chr12	48142800	48143800	4.3997005142639605
chr12	48142900	48143900	3.3192221629243845
chr12	48143000	48144000	2.870906151443827
chr12	48143100	48144100	3.287815979708333
chr12	48143200	48144200	3.3250324022771904
chr12	48143300	48144300	3.3835735807609684
chr12	48143400	48144400	3.1449848074932354
chr12	48143500	48144500	3.612318921104608
chr12	48143600	48144600	3.0371078635226465
chr12	48143700	48144700	3.645932761625186
chr12	48143800	48144800	3.1649059339250565
chr12	48143900	48144900	3.17650768139075
chr12	48144000	48145000	2.888972013863669
chr12	48144100	48145100	3.0530177421885583
chr12	48144200	48145200	2.3312095605505254
chr12	48144300	48145300	3.0702898712116244
chr12	48144400	48145400	2.8778076736296674
chr12	48144500	48145500	2.9584404170852845
chr12	48144600	48145600	3.955183806387797
chr12	48144700	48145700	4.243661933365605
chr12	48144800	48145800	4.406767419775126
chr12	48144900	48145900	4.239808381285416
chr12	48145000	48146000	4.307708867571073
chr12	48145100	48146100	3.811674514645337
chr12	48145200	48146200	3.885857090422464
chr12	48145300	48146300	2.876859370391444
chr12	48145400	48146400	2.8792756903404557
chr12	48145500	48146500	2.4019481516398216
chr12	48145600	48146600	1.4940564865532593
chr12	48145700	48146700	1.2975791528028546
chr12	48145800	48146800	1.1953281607441617
chr12	48145900	48146900	0.9900153051993263
chr12	48146000	48147000	1.070372324405951
chr12	48146100	48147100	0.7520045445999564
chr12	48146200	48147200	0.8973196945686235
chr12	48146300	48147300	0.827729311055211
chr12	48146400	48147400	0.14128178323323376
chr12	48146500	48147500	0.4768713306548496
chr12	48146600	48147600	0.7661018287001531
chr12	48146700	48147700	0.6640040061744729
chr12	48146800	48147800	0.5860075652406515
chr12	48146900	48147900	0.963491225075351
chr12	48147000	48148000	0.5572774611298297
chr12	48147100	48148100	0.5616864246855355
chr12	48147200	48148200	0.004753702717927415
chr12	48147300	48148300	0.3038518326775965
chr12	48147400	48148400	0.7281688489267344
chr12	48147500	48148500	0.7005712791751311
chr12	48147600	48148600	0.8483225860794955
chr12	48148700	48149700	2.5909385350591467
chr12	48148800	48149800	2.770817322799869
chr12	48148900	48149900	3.2390478248329155
chr12	48149000	48150000	3.7035303675666014
chr12	48149100	48150100	3.3755679040731734
chr12	48149200	48150200	3.507261921926468
chr12	48149300	48150300	3.66951055516209
chr12	48149400	48150400	3.2989296147851737
chr12	48149500	48150500	3.3377384833589065
chr12	48149600	48150600	2.28564945445844
chr12	48149700	48150700	1.915996705206255
chr12	48149800	48150800	0.9522825373308554
chr12	48149900	48150900	0.9572317916858052
chr12	48150000	48151000	0.5772010658678721
chr12	48150100	48151100	0.5592176507283244
chr12	48150200	48151200	0.4585990802436227
chr12	48150300	48151300	1.068760708070125
chr12	48150400	48151400	1.4797740846277052
chr12	48150500	48151500	1.0297328425016827
chr12	48150600	48151600	2.079476984081692
chr12	48150700	48151700	2.0188946514542883
chr12	48150800	48151800	2.776772855767957
chr12	48150900	48151900	2.356150072315764
chr12	48151000	48152000	2.5478629420583734
chr12	48151100	48152100	3.133779237787798
chr12	48151200	48152200	3.1476167014882326
chr12	48151300	48152300	2.0354819806624675
chr12	48151400	48152400	1.6511973019283332
chr12	48151500	48152500	1.5396121759814023
chr12	48151600	48152600	1.1238656277008112
chr12	48151700	48152700	1.3914598775760032
chr12	48151800	48152800	0.9577889625407576
chr12	48151900	48152900	1.4104046478421912
chr12	48152000	48153000	1.0743086552237662
chr12	48152100	48153100	1.2113242594756874
chr12	48152200	48153200	1.359902405469492
chr12	48152300	48153300	1.4978028822917842
chr12	48152400	48153400	0.7136728022719014
chr12	48152500	48153500	1.0196384172617998
chr12	48152600	48153600	0.7204762796625158
chr12	48152700	48153700	0.8352175861347597
chr12	48152800	48153800	1.2710287653869299
chr12	48152900	48153900	0.5508973910894367
chr12	48153000	48154000	0.14949278696431045
chr12	48153100	48154100	-0.02436514484682168
chr12	48153200	48154200	-0.3615181806865155
chr12	48153300	48154300	-0.06231043322954904
chr12	48153400	48154400	0.8505778857445009
chr12	48154600	48155600	1.1017804987341029
chr12	48154700	48155700	1.096576147659285
chr12	48157000	48158000	2.010068676500013
chr12	48157100	48158100	2.0041873071574248
chr12	48157200	48158200	1.7574932044338345
chr12	48157300	48158300	1.1235509842749676
chr12	48157400	48158400	0.7001800528716247
chr12	48157500	48158500	0.25574259578905256
chr12	48157600	48158600	1.2916061837084536
chr12	48157700	48158700	1.3991174058597275
chr12	48157800	48158800	2.7289513268529206
chr12	48157900	48158900	2.64030227141432
chr12	48158000	48159000	2.701972499438895
chr12	48158100	48159100	2.507039984655042
chr12	48158200	48159200	2.653940088283645
chr12	48158300	48159300	2.2693460821388074
chr12	48158400	48159400	2.4822430294761166
chr12	48158500	48159500	2.116020905738288
chr12	48158600	48159600	1.3595020881772906
chr12	48158700	48159700	0.9619535335543186
chr12	48158800	48159800	1.0615113039154864
chr12	48158900	48159900	1.5789404161110288
chr12	48160000	48161000	-0.18133860456990522
chr12	48160100	48161100	-0.4884365074748391
chr12	48160200	48161200	-0.6411944832921936
chr12	48160300	48161300	-0.07171131759015596
chr12	48160400	48161400	-0.4573494178090314
chr12	48160500	48161500	-0.12459496023099155
chr12	48160600	48161600	-0.09303741126492653
chr12	48160700	48161700	-0.7040861757731759
chr12	48160800	48161800	-0.2674099314421339
chr12	48160900	48161900	-0.07922279397525535
chr12	48161000	48162000	0.12119054307493725
chr12	48161100	48162100	0.3113706844140363
chr12	48161200	48162200	1.2837684007095187
chr12	48161300	48162300	0.8893179236792443
chr12	48161400	48162400	0.7565334037368762
chr12	48161500	48162500	-0.18767677417474346
chr12	48161600	48162600	-0.18746760644806204
chr12	48161700	48162700	0.17384002780132912
chr12	48161800	48162800	0.5154824959208373
chr12	48161900	48162900	0.2767549248036945
chr12	48162000	48163000	0.5484767062247614
chr12	48162100	48163100	0.4670026878654846
chr12	48162200	48163200	-0.234179069602568
chr12	48162300	48163300	-0.8994401614884161
chr12	48162400	48163400	-0.5159624971184902
chr12	48162500	48163500	0.39342483496002656
chr12	48162600	48163600	0.39375465735533294
chr12	48162700	48163700	0.4316384027423867
chr12	48162800	48163800	0.12805398880660454
chr12	48162900	48163900	0.3801395520816311
chr12	48163000	48164000	0.5171525570562693
chr12	48163100	48164100	0.6893467969618535
chr12	48163200	48164200	0.9027025425231932
chr12	48163300	48164300	1.9319161535648903
chr12	48163400	48164400	1.9275227432931263
chr12	48163500	48164500	1.5797425204439255
chr12	48163600	48164600	1.1379300119443736
chr12	48163700	48164700	0.4529914321102782
chr12	48163800	48164800	-0.06256119336725273
chr12	48163900	48164900	-0.05914800822128389
chr12	48164000	48165000	-0.5166367704113172
chr12	48164100	48165100	-0.8299609380076565
chr12	48164200	48165200	-1.4370159294744749
chr12	48164300	48165300	-2.0900087134684178
chr12	48164400	48165400	-1.8984772916407504
chr12	48164500	48165500	-2.4483775605987605
chr12	48164600	48165600	-2.063743604472894
chr12	48164700	48165700	-2.05800414848555
chr12	48164800	48165800	-1.6512240228837165
chr12	48164900	48165900	-1.5791973907524577
chr12	48165000	48166000	-1.4555909008475283
chr12	48165100	48166100	-1.4624623343137568
chr12	48165200	48166200	-0.3804049691964635
chr12	48165300	48166300	0.3555448332526079
chr12	48165400	48166400	0.34891907429350555
chr12	48165500	48166500	1.346436873197567
chr12	48165600	48166600	1.42660954137155
chr12	48165700	48166700	1.8100663277825004
chr12	48165800	48166800	2.0880026685658053
chr12	48165900	48166900	2.1456185196597137
chr12	48167600	48168600	0.2820747197096477
chr12	48167700	48168700	0.5663796088156479
chr12	48167800	48168800	0.8601904313025258
chr12	48167900	48168900	0.12688546056045544
chr12	48168000	48169000	0.590173297721712
chr12	48168100	48169100	0.6878965023240289
chr12	48168200	48169200	0.7598473733509635
chr12	48168300	48169300	0.9690847163157064
chr12	48168400	48169400	0.6070899050591346
chr12	48168500	48169500	0.7644706854415876
chr12	48168600	48169600	0.5762068902910181
chr12	48171200	48172200	1.9251505791717631
chr12	48171300	48172300	2.452815103087086
chr12	48171400	48172400	2.7804612008541802
chr12	48171500	48172500	2.334948593029877
chr12	48171600	48172600	2.3370776770692414
chr12	48172800	48173800	-0.4511007278184135
chr12	48172900	48173900	-0.338011718466782
chr12	48173000	48174000	-0.3535476344404157
chr12	48173100	48174100	-0.5323828152104025
chr12	48173200	48174200	0.002641498168052096
chr12	48173300	48174300	0.6120555794240317
chr12	48173400	48174400	0.7649042386187077
chr12	48173500	48174500	1.3030164260250805
chr12	48173600	48174600	2.123410628096019
chr12	48174700	48175700	0.44043806722013
chr12	48174800	48175800	0.5202162673528845
chr12	48174900	48175900	0.8634267062612692
chr12	48175000	48176000	0.9342800107528036
chr12	48175100	48176100	0.8650736735950143
chr12	48175200	48176200	1.169382838923587
chr12	48175300	48176300	1.4826835876784843
chr12	48175400	48176400	1.6824744916535141
chr12	48175500	48176500	1.0548615462001287
chr12	48175600	48176600	0.9399372292018692
chr12	48175700	48176700	0.7534569603690828
chr12	48175800	48176800	0.22571196480560915
chr12	48175900	48176900	0.20216196453164784
chr12	48176000	48177000	0.23841700766646218
chr12	48176100	48177100	0.31232363257729706
chr12	48176200	48177200	-0.1326415386275196
chr12	48176300	48177300	-0.6540824544777416
chr12	48176400	48177400	-0.08397175314187845
chr12	48176500	48177500	0.2924763134024967
chr12	48176600	48177600	0.4390651292731765
chr12	48176700	48177700	0.7949957308882584
chr12	48176800	48177800	1.069750507101582
chr12	48176900	48177900	0.2305467977408132
chr12	48177000	48178000	-0.20965007319733198
chr12	48177100	48178100	0.144773363673307
chr12	48177200	48178200	0.7200874402018824
chr12	48177300	48178300	0.9916131910365574
chr12	48177400	48178400	0.27209135759952197
chr12	48177500	48178500	0.3462674594066857
chr12	48177600	48178600	0.8124342311549609
chr12	48177700	48178700	0.4454163828031703
chr12	48177800	48178800	0.607422098762176
chr12	48177900	48178900	1.5199155096543275
chr12	48178000	48179000	1.3583499159625116
chr12	48178100	48179100	0.8553804207085379
chr12	48178200	48179200	0.5673204346480293
chr12	48178300	48179300	0.40743119496345614
chr12	48178400	48179400	1.594656703218911
chr12	48178500	48179500	1.9919083608092216
chr12	48178600	48179600	1.2415724532275731
chr12	48178700	48179700	1.586282609620428
chr12	48178800	48179800	1.6694548364007564
chr12	48178900	48179900	1.4513702329003362
chr12	48179000	48180000	2.6556602830337583
chr12	48179100	48180100	2.756581521151633
chr12	48179200	48180200	3.1246748331570737
chr12	48179300	48180300	3.058161847668908
chr12	48179400	48180400	1.808056016835603
chr12	48179500	48180500	1.6064857979343736
chr12	48179600	48180600	2.5825702258135554
chr12	48179700	48180700	2.9241824941033947
chr12	48179800	48180800	3.3019851497617463
chr12	48179900	48180900	3.3009751029265595
chr12	48180000	48181000	2.571712600054046
chr12	48180100	48181100	2.5538142297246376
chr12	48180200	48181200	2.266634410155424
chr12	48180300	48181300	1.6634022394232004
chr12	48180400	48181400	1.4223564497604242
chr12	48180500	48181500	1.2554635626783608
chr12	48180600	48181600	0.7549872487257331
chr12	48180700	48181700	0.2760700054076561
chr12	48180800	48181800	-0.2787817630978198
chr12	48180900	48181900	-0.17785606704560727
chr12	48181000	48182000	-0.5261014424932374
chr12	48181100	48182100	-0.6062622401111198
chr12	48181200	48182200	-0.7349143253783782
chr12	48181300	48182300	-0.4461981217309134
chr12	48181400	48182400	0.3047136152581977
chr12	48181500	48182500	0.4139654590778543
chr12	48181600	48182600	-0.3319584792555925
chr12	48181700	48182700	-0.013062517214358322
chr12	48181800	48182800	0.5650970060411797
chr12	48181900	48182900	0.5132326210074852
chr12	48182000	48183000	0.9354089160386955
chr12	48182100	48183100	1.04249112137405
chr12	48182200	48183200	1.1718058209590063
chr12	48182300	48183300	1.0289232632226284
chr12	48182400	48183400	0.8493641731129971
chr12	48182500	48183500	0.12485264044669495
chr12	48182600	48183600	0.3875113928497815
chr12	48182700	48183700	-0.05099935551115867
chr12	48182800	48183800	0.16859136491659074
chr12	48182900	48183900	0.906134893349958
chr12	48183000	48184000	1.099016005556131
chr12	48183100	48184100	1.6464719817976663
chr12	48183200	48184200	2.0464231571333333
chr12	48183300	48184300	2.4195048981519363
chr12	48183400	48184400	3.0152631947020083
chr12	48183500	48184500	3.711597219203024
chr12	48183600	48184600	3.8631702205672966
chr12	48183700	48184700	4.53686908865732
chr12	48183800	48184800	4.721343201861692
chr12	48183900	48184900	3.678312266006909
chr12	48184000	48185000	3.569966413531243
chr12	48184100	48185100	3.1964086953645903
chr12	48184200	48185200	2.7998647672632044
chr12	48184300	48185300	3.052375184936387
chr12	48184400	48185400	2.13915523297669
chr12	48184500	48185500	1.4494490733669043
chr12	48184600	48185600	1.2858051083411797
chr12	48184700	48185700	1.0180966514201455
chr12	48184800	48185800	0.692313061580593
chr12	48184900	48185900	1.6450769161768528
chr12	48185000	48186000	2.00943239302967
chr12	48185100	48186100	1.4061092231235566
chr12	48185200	48186200	0.9438587876245176
chr12	48185300	48186300	1.2435208669637845
chr12	48185400	48186400	1.8285518294302243
chr12	48185500	48186500	1.8752025740645264
chr12	48185600	48186600	2.9524585574569713
chr12	48185700	48186700	2.324775509621383
chr12	48185800	48186800	2.1374830145010306
chr12	48185900	48186900	1.3436182219629773
chr12	48186000	48187000	0.2971193334178528
chr12	48186100	48187100	0.6311251279970842
chr12	48186200	48187200	1.1263868900963718
chr12	48186300	48187300	0.9508297321944312
chr12	48186400	48187400	0.8365871479546473
chr12	48186500	48187500	1.2617749900291362
chr12	48186600	48187600	0.8413272462336239
chr12	48186700	48187700	1.0210530766551238
chr12	48186800	48187800	0.9389189894949592
chr12	48186900	48187900	0.9365012576060622
chr12	48187000	48188000	1.7059695485400979
chr12	48187100	48188100	1.3407386781299488
chr12	48187200	48188200	1.050068318973093
chr12	48187300	48188300	0.8761292973425004
chr12	48187400	48188400	0.8900300163703019
chr12	48187500	48188500	0.7688675233123288
chr12	48187600	48188600	0.7269854590046465
chr12	48187700	48188700	0.8286354487071472
chr12	48187800	48188800	0.97417100479124
chr12	48187900	48188900	1.766816169390078
chr12	48188000	48189000	1.5333789621592768
chr12	48188100	48189100	2.142551828620732
chr12	48188200	48189200	1.9826495661476635
chr12	48188300	48189300	1.5542124952856096
chr12	48188400	48189400	1.5004986061387535
chr12	48188500	48189500	1.6233476248388974
chr12	48188600	48189600	1.636387281368983
chr12	48188700	48189700	1.8287818281146089
chr12	48188800	48189800	1.5560686888246331
chr12	48188900	48189900	0.9202219298942492
chr12	48189000	48190000	1.001253274576996
chr12	48189100	48190100	0.8653055778409191
chr12	48189200	48190200	1.2254170268100213
chr12	48189300	48190300	1.7504586068627357
chr12	48189400	48190400	1.9051977090211163
chr12	48189500	48190500	2.4993760045782327
chr12	48189600	48190600	2.1968550086737646
chr12	48189700	48190700	1.9988954932222287
chr12	48189800	48190800	1.7504954830806454
chr12	48189900	48190900	1.4931444369932845
chr12	48190000	48191000	1.5760348819766306
chr12	48190100	48191100	1.3218731658528546
chr12	48190200	48191200	0.4692074007730528
chr12	48190300	48191300	0.0843122155140325
chr12	48190400	48191400	-0.2256504593532697
chr12	48190500	48191500	-0.5280826634511651
chr12	48190600	48191600	-0.8427959300652408
chr12	48190700	48191700	-0.8294561843097753
chr12	48190800	48191800	-0.3271766754424424
chr12	48190900	48191900	0.2623341512799627
chr12	48191000	48192000	0.18763573271742232
chr12	48191100	48192100	0.32926320556774913
chr12	48191200	48192200	0.9055295783968406
chr12	48191300	48192300	1.1217161135717024
chr12	48191400	48192400	1.6430080585902027
chr12	48191500	48192500	1.4834489337547732
chr12	48191600	48192600	1.667866080706626
chr12	48191700	48192700	0.5661120815243442
chr12	48191800	48192800	0.3444994067621967
chr12	48191900	48192900	0.2360832827285201
chr12	48192000	48193000	0.48474244763259455
chr12	48192100	48193100	0.5753626854640236
chr12	48192300	48193300	0.7264682028912859
chr12	48192400	48193400	0.8318548113589422
chr12	48192500	48193500	1.234681843438981
chr12	48192600	48193600	1.592245804734912
chr12	48192800	48193800	3.0000139627806686
chr12	48193000	48194000	3.380301522524412
chr12	48193200	48194200	3.9855333776391753
chr12	48193300	48194300	3.733945346656472
chr12	48193400	48194400	3.5266402275131297
chr12	48193500	48194500	3.5955163459594144
chr12	48193600	48194600	3.0692770332247203
chr12	48193700	48194700	2.811305658183205
chr12	48193800	48194800	2.6000732424162787
chr12	48193900	48194900	2.2092192859165505
chr12	48194000	48195000	2.4999142577549884
chr12	48194100	48195100	2.0388074301900283
chr12	48194200	48195200	1.7983234764437108
chr12	48194300	48195300	1.7741517487032037
chr12	48194400	48195400	1.7873319334421751
chr12	48194500	48195500	1.7929736532331852
chr12	48194600	48195600	2.180398296841236
chr12	48194700	48195700	2.033999433276384
chr12	48194800	48195800	2.312321530833683
chr12	48194900	48195900	1.7340151711729035
chr12	48195000	48196000	1.5837501433290215
chr12	48195100	48196100	1.7391603866403946
chr12	48195200	48196200	1.3530697482081195
chr12	48195300	48196300	1.484700470590809
chr12	48195400	48196400	1.241908545656787
chr12	48195500	48196500	0.8036535474045835
chr12	48195600	48196600	0.5787491166363294
chr12	48195700	48196700	0.3182672632657257
chr12	48196800	48197800	1.932005054145841
chr12	48196900	48197900	1.9338655236603564
chr12	48197000	48198000	1.9190773569067345
chr12	48197100	48198100	1.7257309400379974
chr12	48197200	48198200	1.272018557366941
chr12	48197300	48198300	0.4072329585211053
chr12	48198200	48199200	0.3389487804035528
chr12	48198300	48199300	0.7706317599408397
chr12	48198400	48199400	0.8783109774751279
chr12	48198500	48199500	0.9951153165222894
chr12	48198600	48199600	0.5310365790905848
chr12	48198700	48199700	0.6817844654225202
chr12	48198800	48199800	0.1477176152498445
chr12	48198900	48199900	0.09450030512091236
chr12	48199000	48200000	-0.21191013516384352
chr12	48199100	48200100	0.04128502849763264
chr12	48199200	48200200	1.152064941260241
chr12	48199300	48200300	0.9546701013431282
chr12	48199400	48200400	0.5246514977660418
chr12	48199500	48200500	0.7498575576491917
chr12	48199600	48200600	1.6321381993391724
chr12	48199700	48200700	1.4266543089042072
chr12	48199800	48200800	1.8499893553548024
chr12	48199900	48200900	1.5242378108342576
chr12	48200000	48201000	1.9444626763687913
chr12	48200100	48201100	1.3742162920061738
chr12	48200200	48201200	1.474436034833421
chr12	48200300	48201300	1.5466636952170685
chr12	48200400	48201400	1.9202961049599911
chr12	48200500	48201500	1.4370821108472256
chr12	48201600	48202600	0.0626259694685884
chr12	48201700	48202700	0.06594514325450024
chr12	48201800	48202800	0.6119524344676989
chr12	48201900	48202900	0.6721293414867167
chr12	48202000	48203000	-0.05056802723469364
chr12	48202100	48203100	-0.004424850367317186
chr12	48202200	48203200	0.20531098397819547
chr12	48202300	48203300	0.7883727255152719
chr12	48202400	48203400	0.27151019842852203
chr12	48202500	48203500	0.17422550932952502
chr12	48202600	48203600	0.4456201491053768
chr12	48202700	48203700	0.7133899418222266
chr12	48202800	48203800	0.2876145400683328
chr12	48202900	48203900	0.37015437331310974
chr12	48203000	48204000	1.0334228506146463
chr12	48203100	48204100	1.3147225014492572
chr12	48203200	48204200	1.4644288954509619
chr12	48203300	48204300	0.9426044895795372
chr12	48203400	48204400	1.2239898446466162
chr12	48203500	48204500	0.8430131735719865
chr12	48203600	48204600	0.2793543634377341
chr12	48203700	48204700	-0.4194760865219379
chr12	48203800	48204800	0.2841937041482134
chr12	48203900	48204900	0.44318215287002855
chr12	48204000	48205000	0.24561117725390227
chr12	48204100	48205100	0.0010455848720956752
chr12	48204200	48205200	-0.08937344501274752
chr12	48204300	48205300	-0.10652764222367732
chr12	48204500	48205500	0.7444232757065721
chr12	48204600	48205600	1.35728945565203
chr12	48204700	48205700	1.97812695785084
chr12	48204800	48205800	1.8366722274037155
chr12	48204900	48205900	1.7794515958836732
chr12	48205000	48206000	1.8481942586818678
chr12	48205100	48206100	1.7826438265019389
chr12	48205200	48206200	1.5052415120396982
chr12	48205300	48206300	1.3930794842450591
chr12	48205400	48206400	1.1344326868463814
chr12	48205500	48206500	0.6745070350799132
chr12	48205600	48206600	-0.204530216773474
chr12	48205700	48206700	-0.34081971353752444
chr12	48205800	48206800	-0.2727383536730361
chr12	48205900	48206900	0.08421885480228684
chr12	48206000	48207000	-0.15695779556127046
chr12	48206100	48207100	0.05127445296572779
chr12	48206200	48207200	0.11771562643850893
chr12	48206300	48207300	0.11129729088197694
chr12	48206400	48207400	-0.012870279674034646
chr12	48206500	48207500	0.23946374732884845
chr12	48206600	48207600	0.8467905766970816
chr12	48206700	48207700	1.1203905612836975
chr12	48207800	48208800	0.5842234305707301
chr12	48207900	48208900	0.3741301396050504
chr12	48208000	48209000	0.28065970907724797
chr12	48210400	48211400	0.07407109363197699
chr12	48210500	48211500	0.356534964443802
chr12	48210600	48211600	0.7272870409028839
chr12	48210700	48211700	0.10978951881146873
chr12	48210800	48211800	0.2722977136620833
chr12	48210900	48211900	-0.03759851039234293
chr12	48211000	48212000	-0.0010984098397566419
chr12	48211100	48212100	0.3427072401583605
chr12	48211200	48212200	0.5130527961652922
chr12	48211300	48212300	0.8290137866275634
chr12	48211400	48212400	1.1941416498809263
chr12	48211500	48212500	0.9220054808108852
chr12	48211600	48212600	0.71049097076911
chr12	48212700	48213700	1.1208381865670214
chr12	48212800	48213800	0.5352693281372097
chr12	48212900	48213900	0.8060461155503773
chr12	48213000	48214000	0.7785915290058977
chr12	48213100	48214100	0.8250714944573309
chr12	48213200	48214200	0.9313831279549504
chr12	48213300	48214300	1.4489204238832871
chr12	48213400	48214400	1.7995187999564468
chr12	48213500	48214500	1.226291160014409
chr12	48213600	48214600	1.2620460243082294
chr12	48213700	48214700	1.5659602151176202
chr12	48213800	48214800	1.9136037154879448
chr12	48213900	48214900	1.6921838628626211
chr12	48214000	48215000	1.7080993208986275
chr12	48214100	48215100	1.7477166721557431
chr12	48214200	48215200	1.688902141951679
chr12	48214300	48215300	1.2391422079637746
chr12	48214400	48215400	0.8971557280467639
chr12	48214500	48215500	1.3154249854323021
chr12	48214600	48215600	1.8584463030087748
chr12	48214700	48215700	1.6899524997683817
chr12	48214800	48215800	1.1613444666521089
chr12	48214900	48215900	0.9633130070679284
chr12	48215000	48216000	1.11900058321745
chr12	48215100	48216100	1.1961297134724398
chr12	48215200	48216200	1.5303115688468163
chr12	48215300	48216300	0.9329655143744704
chr12	48215400	48216400	0.9887716844083472
chr12	48215500	48216500	1.0218016270630488
chr12	48215600	48216600	0.14845261466221588
chr12	48215700	48216700	0.2663433371253355
chr12	48215800	48216800	0.3371482839500195
chr12	48215900	48216900	0.5082558790808618
chr12	48216000	48217000	0.8308415339102824
chr12	48216100	48217100	0.5835571922636904
chr12	48216200	48217200	0.5124668918845386
chr12	48216300	48217300	1.3119301507867007
chr12	48216400	48217400	1.7307894581592462
chr12	48216500	48217500	2.0705108430361814
chr12	48217400	48218400	0.09363326371742704
chr12	48217500	48218500	-0.3911071017796233
chr12	48217600	48218600	-0.34886334296266897
chr12	48217700	48218700	-0.8418273931197685
chr12	48217800	48218800	-0.5482317161706934
chr12	48217900	48218900	-0.9092729291343796
chr12	48218000	48219000	-0.4451879605513956
chr12	48218100	48219100	-0.5843288450654973
chr12	48218200	48219200	-0.6064368126438657
chr12	48218300	48219300	0.21795900621857275
chr12	48218400	48219400	0.3011740715693414
chr12	48218500	48219500	-0.17091478961868395
chr12	48218600	48219600	-0.8382232726751736
chr12	48218700	48219700	-0.009743173285652608
chr12	48218800	48219800	-0.2584746353397089
chr12	48218900	48219900	0.4927213341367226
chr12	48219000	48220000	0.012491060068045989
chr12	48219100	48220100	0.19349736842348988
chr12	48219200	48220200	0.23073733681095576
chr12	48219300	48220300	0.11752451994353035
chr12	48219400	48220400	-0.1209535334421256
chr12	48219500	48220500	0.5842718519257545
chr12	48219600	48220600	1.3741523542933116
chr12	48219700	48220700	1.0624272422497565
chr12	48219800	48220800	1.366656596894315
chr12	48219900	48220900	0.8005399009518288
chr12	48220000	48221000	0.8404457136731154
chr12	48220100	48221100	0.9249729519186608
chr12	48220200	48221200	0.9489559032740359
chr12	48220300	48221300	0.6746209574442585
chr12	48220400	48221400	0.7330717806884726
chr12	48220500	48221500	0.8799918707517055
chr12	48220600	48221600	0.5796971918191242
chr12	48220700	48221700	0.834313832052697
chr12	48220800	48221800	0.5440584311881569
chr12	48220900	48221900	1.011097303366177
chr12	48221000	48222000	0.8639642605209689
chr12	48222800	48223800	2.6149088013179584
chr12	48222900	48223900	2.6049108336187587
chr12	48223000	48224000	2.4562027352182882
chr12	48223100	48224100	1.8535078130302425
chr12	48223200	48224200	2.4605461976918312
chr12	48223300	48224300	2.774355038327008
chr12	48223400	48224400	3.0293021139557785
chr12	48223500	48224500	2.5113665356901445
chr12	48223600	48224600	2.35028419602737
chr12	48223700	48224700	2.2687975589993132
chr12	48223800	48224800	2.4057210374027984
chr12	48223900	48224900	1.365156749571887
chr12	48224000	48225000	1.055608120002694
chr12	48224100	48225100	1.1915995893725873
chr12	48224200	48225200	0.43290808063553615
chr12	48224300	48225300	0.14313023902227495
chr12	48224400	48225400	-0.4301724033854607
chr12	48224500	48225500	-1.066135773229474
chr12	48224600	48225600	-1.2380923003554734
chr12	48224700	48225700	-1.184855158876604
chr12	48224800	48225800	-0.8258675404062303
chr12	48224900	48225900	-0.14729842159636308
chr12	48225000	48226000	-0.1689915961198078
chr12	48225100	48226100	0.3306142386607602
chr12	48225200	48226200	0.955774754804384
chr12	48225300	48226300	0.6586457599970541
chr12	48225400	48226400	0.7893498758379293
chr12	48225500	48226500	1.0297028020235144
chr12	48225600	48226600	1.092386439854639
chr12	48225700	48226700	0.8332747405628614
chr12	48225800	48226800	0.4927384471431929
chr12	48225900	48226900	0.31049187589826865
chr12	48226000	48227000	0.4936706090340756
chr12	48226100	48227100	0.1472377954761185
chr12	48226200	48227200	0.3013603246923318
chr12	48226300	48227300	0.17901077345046934
chr12	48226400	48227400	-0.30532811600747833
chr12	48226500	48227500	-0.7854774370710811
chr12	48226600	48227600	-0.9312625262371592
chr12	48226700	48227700	-0.8060001344308381
chr12	48226800	48227800	-0.3546731595934363
chr12	48226900	48227900	0.0193667555728272
chr12	48227000	48228000	0.09151541287736255
chr12	48227100	48228100	-0.53452361331936
chr12	48227200	48228200	-1.0570732653021324
chr12	48227300	48228300	-0.8953014082720622
chr12	48227400	48228400	-0.5808324012043923
chr12	48227500	48228500	-0.5933026719102549
chr12	48227600	48228600	-0.5924368841868737
chr12	48227700	48228700	-0.8161692493673888
chr12	48227800	48228800	-1.1002283157481134
chr12	48227900	48228900	-1.2244135264257918
chr12	48228000	48229000	-1.6654011901714336
chr12	48228100	48229100	-1.6348121152856907
chr12	48228200	48229200	-1.3419724865607627
chr12	48228300	48229300	-1.2124167667231331
chr12	48228400	48229400	-1.206866759222177
chr12	48228500	48229500	-0.9746616226750952
chr12	48228600	48229600	-1.4779359462227497
chr12	48228700	48229700	-1.4068094346181592
chr12	48228800	48229800	-1.3558779593314183
chr12	48228900	48229900	-0.7485072823489869
chr12	48229000	48230000	-0.17695599196605527
chr12	48229100	48230100	0.20007594630731387
chr12	48229200	48230200	-0.29688704761784435
chr12	48231300	48232300	1.592526730940353
chr12	48231400	48232400	1.3148076613608333
chr12	48231500	48232500	1.4972064316972795
chr12	48231600	48232600	1.2046827409426932
chr12	48231700	48232700	0.6356523106605303
chr12	48231800	48232800	-0.05956297890294169
chr12	48231900	48232900	-0.1685681100999809
chr12	48232000	48233000	-0.8828537216311165
chr12	48232100	48233100	-0.35828733776311755
chr12	48232200	48233200	-0.88519416104802
chr12	48232300	48233300	-1.0351344979925972
chr12	48232400	48233400	-0.7619791901780706
chr12	48232500	48233500	-0.5968489107600431
chr12	48232600	48233600	-0.23427229174309025
chr12	48232700	48233700	0.06304197312653101
chr12	48232800	48233800	1.1582957527384166
chr12	48232900	48233900	1.0637587828768325
chr12	48233000	48234000	2.088014215592539
chr12	48233100	48234100	2.073694272231212
chr12	48233200	48234200	2.520855140182658
chr12	48233300	48234300	2.2942178038640284
chr12	48233400	48234400	1.7278811090389332
chr12	48233500	48234500	1.6641146600501782
chr12	48233600	48234600	1.8564144600193857
chr12	48233700	48234700	2.4667404855302157
chr12	48233800	48234800	1.4805322121810756
chr12	48233900	48234900	1.659193691208788
chr12	48234000	48235000	1.6233422640717554
chr12	48234100	48235100	1.5584215182396408
chr12	48234200	48235200	1.515436045256486
chr12	48234300	48235300	1.4831897951929671
chr12	48234400	48235400	1.6394033288874492
chr12	48234500	48235500	0.7484356821003637
chr12	48234600	48235600	0.21851966091001945
chr12	48234700	48235700	-0.5315790642372271
chr12	48234800	48235800	-0.03042629941465488
chr12	48234900	48235900	0.3421673301914873
chr12	48235000	48236000	0.7501448511744255
chr12	48235100	48236100	0.9391887424207624
chr12	48235200	48236200	0.5662711929230352
chr12	48235300	48236300	0.5753114294341668
chr12	48235400	48236400	0.5496227731957356
chr12	48235500	48236500	0.7008612696895006
chr12	48235600	48236600	0.9696605390191504
chr12	48235700	48236700	0.8786333123101552
chr12	48235800	48236800	0.8317972314459776
chr12	48235900	48236900	0.2790125314582934
chr12	48236000	48237000	-0.693218942927293
chr12	48236100	48237100	-0.6806116136964911
chr12	48236200	48237200	-0.5417350959571858
chr12	48236300	48237300	-0.3798032819743164
chr12	48236400	48237400	0.10631842569496074
chr12	48236500	48237500	0.5514691680336263
chr12	48236600	48237600	0.729523755061053
chr12	48236700	48237700	1.2146338844003004
chr12	48236800	48237800	1.4892125153178537
chr12	48236900	48237900	2.2853573481381853
chr12	48237000	48238000	2.635525043099064
chr12	48237100	48238100	2.6455218845035566
chr12	48237200	48238200	2.4602215434199266
chr12	48237300	48238300	2.0764648235603254
chr12	48237400	48238400	1.7765341922398794
chr12	48237500	48238500	1.5031759015993422
chr12	48237600	48238600	1.5155231450758873
chr12	48237700	48238700	1.7234273149265058
chr12	48237800	48238800	2.025533292753654
chr12	48237900	48238900	0.8017854489201872
chr12	48238000	48239000	0.9362805709333641
chr12	48238100	48239100	0.9794989871142236
chr12	48238200	48239200	1.3071556355990726
chr12	48238300	48239300	1.7616917639425742
chr12	48238400	48239400	2.444766749816856
chr12	48238500	48239500	2.1531455762894267
chr12	48238600	48239600	1.9084452090563404
chr12	48238700	48239700	0.8649764692514806
chr12	48238800	48239800	0.4898966539463127
chr12	48238900	48239900	1.4212106271008464
chr12	48239000	48240000	1.4382405938872533
chr12	48239100	48240100	0.7442685881268789
chr12	48239200	48240200	0.9558478405548332
chr12	48239300	48240300	0.5142536016761597
chr12	48239400	48240400	0.3788509556142935
chr12	48239500	48240500	0.9320447308044824
chr12	48239600	48240600	0.480294215767219
chr12	48239700	48240700	1.4611608658497064
chr12	48239800	48240800	1.0808844723971904
chr12	48239900	48240900	0.8336547526008034
chr12	48240000	48241000	1.3242620889857741
chr12	48240100	48241100	2.075273891799465
chr12	48241200	48242200	2.4521807280928374
chr12	48241300	48242300	1.9072787597222065
chr12	48241400	48242400	1.755279283466599
chr12	48241500	48242500	1.4573617688088765
chr12	48241600	48242600	1.486884982336364
chr12	48241700	48242700	1.6772341176382068
chr12	48241800	48242800	0.8437715729183268
chr12	48241900	48242900	0.5632758701856174
chr12	48242000	48243000	0.9427989661849793
chr12	48242100	48243100	0.9361161010448864
chr12	48242200	48243200	1.0521942464456169
chr12	48242300	48243300	1.200637517281606
chr12	48242400	48243400	1.3718300107821244
chr12	48244100	48245100	0.5680942723542641
chr12	48244200	48245200	-0.06178051391103295
chr12	48244300	48245300	1.2602593599241128
chr12	48244400	48245400	1.3681609923281743
chr12	48244500	48245500	0.9489526665098088
chr12	48244600	48245600	0.8354391569654992
chr12	48244700	48245700	0.2755957772237876
chr12	48244800	48245800	-0.5380797729610317
chr12	48244900	48245900	-0.14934376411344094
chr12	48245000	48246000	0.2374387502343576
chr12	48245100	48246100	-0.0432748611574304
chr12	48245200	48246200	0.5602514309170412
chr12	48245300	48246300	0.25351132085062306
chr12	48245400	48246400	1.0502491252177448
chr12	48245500	48246500	1.5604110303115433
chr12	48245600	48246600	2.0011091288880847
chr12	48245700	48246700	2.1552346286269186
chr12	48246400	48247400	2.1449285900495787
chr12	48246500	48247500	2.227432971178781
chr12	48246600	48247600	2.4774131940706656
chr12	48246700	48247700	2.2785000045287034
chr12	48246800	48247800	2.3962908340938767
chr12	48246900	48247900	2.154943968508208
chr12	48247000	48248000	1.486573083336411
chr12	48247100	48248100	2.043470060661997
chr12	48247200	48248200	1.6167377811124903
chr12	48247300	48248300	1.938311444913432
chr12	48247400	48248400	1.5467831761165485
chr12	48247500	48248500	0.9748414661386348
chr12	48247600	48248600	0.3042470446660487
chr12	48247700	48248700	0.6122100687594667
chr12	48247800	48248800	0.5905490222261536
chr12	48247900	48248900	0.6920244644750911
chr12	48248000	48249000	0.9944462465147328
chr12	48248100	48249100	0.9395250675255058
chr12	48248200	48249200	1.2394449499102818
chr12	48248300	48249300	0.6524645749777017
chr12	48248400	48249400	1.1623212994101906
chr12	48248500	48249500	1.571072970853042
chr12	48248600	48249600	1.5529673609171075
chr12	48248700	48249700	1.6626002539842442
chr12	48248800	48249800	1.126695313551758
chr12	48248900	48249900	1.6229755998399495
chr12	48249000	48250000	1.147179670561875
chr12	48249100	48250100	1.0491748922327682
chr12	48249200	48250200	1.2687563750396262
chr12	48249300	48250300	0.8817401947915374
chr12	48249400	48250400	0.3339657627824795
chr12	48249500	48250500	-0.2618055079624562
chr12	48249600	48250600	-0.4231606703759764
chr12	48249700	48250700	-0.4718594338124882
chr12	48249800	48250800	-0.3367100342373455
chr12	48249900	48250900	-0.6376407997694158
chr12	48250000	48251000	-0.29441736100558663
chr12	48250100	48251100	-0.056912337585987065
chr12	48250200	48251200	-0.5032844574596356
chr12	48250300	48251300	-0.11581594563158408
chr12	48250400	48251400	-0.1009408561120257
chr12	48250500	48251500	-0.09643476278850564
chr12	48250600	48251600	0.061032046809929935
chr12	48250700	48251700	-0.22277796365877872
chr12	48250800	48251800	-0.07294535944759678
chr12	48250900	48251900	-0.8024945811709384
chr12	48251000	48252000	-0.7977362333378295
chr12	48251100	48252100	-0.8375080568238645
chr12	48251200	48252200	-0.2629873038573214
chr12	48251300	48252300	0.2106901127022188
chr12	48251400	48252400	0.3248205153272116
chr12	48251500	48252500	1.1725393177832832
chr12	48251600	48252600	1.449809209727002
chr12	48251700	48252700	1.4839306282711706
chr12	48251800	48252800	1.4984414381057842
chr12	48251900	48252900	1.931045304730213
chr12	48252000	48253000	1.8982643539273623
chr12	48252100	48253100	2.4050502197049948
chr12	48252200	48253200	2.0474287004635863
chr12	48252700	48253700	-0.017491994162206488
chr12	48252800	48253800	-0.6960354157834744
chr12	48252900	48253900	-0.7526363007632937
chr12	48253000	48254000	-1.0707759291293668
chr12	48253100	48254100	-1.1152065338160864
chr12	48253200	48254200	-1.4529191009158968
chr12	48253300	48254300	-1.2378728283560636
chr12	48253400	48254400	-1.5244011004149498
chr12	48253500	48254500	-1.9812224375963887
chr12	48253600	48254600	-1.7821532152077062
chr12	48253700	48254700	-2.081068477320853
chr12	48253800	48254800	-0.9794721610497436
chr12	48253900	48254900	-0.5187561042425656
chr12	48254000	48255000	-0.12448685604144387
chr12	48254100	48255100	-0.11141877662363996
chr12	48254200	48255200	0.18050375173541314
chr12	48254300	48255300	0.25585073539131475
chr12	48254400	48255400	0.4831016271336318
chr12	48254500	48255500	1.3471038740968335
chr12	48255600	48256600	1.1301647155612522
chr12	48255700	48256700	1.2956884737430907
chr12	48255800	48256800	1.4054896588407213
chr12	48255900	48256900	1.6930227226521697
chr12	48256000	48257000	1.6924094037027808
chr12	48256100	48257100	1.8944499402640955
chr12	48256200	48257200	1.6243415901409606
chr12	48256300	48257300	1.0356163695680505
chr12	48256400	48257400	1.551988767491048
chr12	48256500	48257500	1.6924294302855052
chr12	48256600	48257600	1.6630411669963974
chr12	48256700	48257700	1.5752597348360402
chr12	48256800	48257800	1.7705113841130722
chr12	48257900	48258900	0.5837235336591505
chr12	48258000	48259000	0.5147439016038597
chr12	48258100	48259100	0.3489639373213
chr12	48258200	48259200	0.5193364945205995
chr12	48258300	48259300	0.26926883513593475
chr12	48258400	48259400	0.4289850844247738
chr12	48258500	48259500	-0.14460153538341286
chr12	48258600	48259600	0.2498875467962854
chr12	48258700	48259700	0.11194746479395903
chr12	48258800	48259800	0.18371378286484533
chr12	48258900	48259900	0.16497633594044714
chr12	48259000	48260000	0.11202993175089634
chr12	48259100	48260100	0.31368918426256626
chr12	48259200	48260200	0.5882329020060574
chr12	48260700	48261700	-0.3039636140413872
chr12	48260800	48261800	-0.3658910992632991
chr12	48260900	48261900	-0.4320980803415805
chr12	48262000	48263000	0.2571687562267201
chr12	48262100	48263100	0.8605367193781792
chr12	48262200	48263200	0.7656172639319652
chr12	48262300	48263300	1.5743041726688114
chr12	48262400	48263400	1.937191548665284
chr12	48262500	48263500	1.5383397928601514
chr12	48262600	48263600	1.7309982257088536
chr12	48262700	48263700	1.5385148490914389
chr12	48262800	48263800	1.116626520428665
chr12	48262900	48263900	1.142104387649184
chr12	48263000	48264000	0.8279396553370301
chr12	48263100	48264100	-0.5460307603012544
chr12	48263200	48264200	-0.3464523154692574
chr12	48264300	48265300	0.4899591748658638
chr12	48264400	48265400	0.4706203126118306
chr12	48264500	48265500	0.6049113948017705
chr12	48264600	48265600	0.40918569883034667
chr12	48264700	48265700	0.5846287669508345
chr12	48264800	48265800	0.9514705615265427
chr12	48264900	48265900	0.7472010755552542
chr12	48265000	48266000	0.24477429962802186
chr12	48265100	48266100	0.6566084386029201
chr12	48265200	48266200	0.2200273959309811
chr12	48265300	48266300	0.8634988991869742
chr12	48265400	48266400	1.1597180834664802
chr12	48265500	48266500	0.3279043786028248
chr12	48265600	48266600	0.423297903093004
chr12	48265700	48266700	0.007880842609412174
chr12	48265800	48266800	-0.4553831504339061
chr12	48265900	48266900	-0.9003208170189929
chr12	48266000	48267000	-0.5584470689862423
chr12	48266100	48267100	-1.0430299532558975
chr12	48266200	48267200	-0.3864961007376645
chr12	48266300	48267300	-0.31186121653403753
chr12	48266400	48267400	-0.1639058185603119
chr12	48266500	48267500	0.4726506822875375
chr12	48266600	48267600	0.7703813284547131
chr12	48266700	48267700	0.7994017616270028
chr12	48266800	48267800	1.152027243774905
chr12	48266900	48267900	1.8309143244979769
chr12	48267400	48268400	0.2119136808688382
chr12	48267500	48268500	0.6416887055211632
chr12	48267600	48268600	1.5011320090751674
chr12	48267700	48268700	1.2948670552696848
chr12	48267800	48268800	1.0698055525022712
chr12	48267900	48268900	1.4553452712430432
chr12	48268000	48269000	1.4175263617695704
chr12	48268100	48269100	1.536230761361939
chr12	48268200	48269200	1.5430202423414732
chr12	48268300	48269300	1.4710417911903384
chr12	48268400	48269400	1.9725258491592947
chr12	48268500	48269500	1.6178876691200783
chr12	48268600	48269600	0.8572093207039695
chr12	48268700	48269700	1.0142029287890049
chr12	48268800	48269800	1.3496440570511872
chr12	48269700	48270700	-0.4914495262025129
chr12	48269800	48270800	-1.3080969022795617
chr12	48269900	48270900	-0.8295440610805354
chr12	48270000	48271000	-0.518316594396035
chr12	48270100	48271100	-0.4575863138065568
chr12	48270200	48271200	-0.5420194132934631
chr12	48271500	48272500	0.2072217312609589
chr12	48271600	48272600	0.028685931040831995
chr12	48271700	48272700	-0.3204477674576523
chr12	48271800	48272800	-0.3771997445668869
chr12	48271900	48272900	-0.041653794827034935
chr12	48272000	48273000	0.1841669771174075
chr12	48272100	48273100	0.09641817998733088
chr12	48274800	48275800	1.443994998865006
chr12	48274900	48275900	1.5485117780229556
chr12	48275000	48276000	2.1825227556394364
chr12	48275100	48276100	1.781221837708483
chr12	48278000	48279000	-0.48849893178971165
chr12	48278100	48279100	0.06651898005483152
chr12	48278200	48279200	-0.08879797355737704
chr12	48278300	48279300	0.09525957049195756
chr12	48278400	48279400	0.15939256225072287
chr12	48278500	48279500	-0.5158552198077905
chr12	48278600	48279600	-0.0984052139395434
chr12	48278700	48279700	0.3744337045231221
chr12	48278800	48279800	-0.08396779696760849
chr12	48278900	48279900	-0.11318486408180604
chr12	48279000	48280000	0.4894159466142409
chr12	48279100	48280100	0.19305508104703106
chr12	48279200	48280200	-0.2860977839663729
chr12	48279300	48280300	-0.6935970669977253
chr12	48279400	48280400	-0.8056175973740877
chr12	48279500	48280500	-0.10610643298904827
chr12	48279600	48280600	-0.9938952925228924
chr12	48279700	48280700	-1.320391911117527
chr12	48279800	48280800	-0.35044466251588136
chr12	48279900	48280900	0.15066638639553476
chr12	48280000	48281000	-0.4177695971767664
chr12	48280100	48281100	-0.5968910851740922
chr12	48280200	48281200	0.14206019405008724
chr12	48280300	48281300	0.5465999645765308
chr12	48280400	48281400	1.094290571756217
chr12	48280500	48281500	0.9656177317054206
chr12	48280600	48281600	2.117366807752943
chr12	48280700	48281700	2.0742866512317524
chr12	48280800	48281800	2.0147037343288745
chr12	48280900	48281900	1.8140923116088736
chr12	48281000	48282000	1.8564664996292053
chr12	48281100	48282100	2.0445099721263933
chr12	48281200	48282200	2.000702998517974
chr12	48281300	48282300	1.7438944541372674
chr12	48281400	48282400	1.0656369734699285
chr12	48281500	48282500	1.3389095846713834
chr12	48281600	48282600	0.5939517551714151
chr12	48281700	48282700	0.9636632105392802
chr12	48281800	48282800	1.4536175813528929
chr12	48281900	48282900	1.0136927488152443
chr12	48282000	48283000	1.5959283842369467
chr12	48282100	48283100	1.1037770253664672
chr12	48282200	48283200	1.5933906563890001
chr12	48282300	48283300	2.151440557756778
chr12	48282400	48283400	2.173649053692879
chr12	48282500	48283500	2.4892921645213577
chr12	48282600	48283600	3.238417594025945
chr12	48282700	48283700	2.912041287766734
chr12	48282800	48283800	2.3021693541464705
chr12	48282900	48283900	3.098560054290446
chr12	48283000	48284000	2.7577913331432775
chr12	48283100	48284100	3.3736057980754945
chr12	48283200	48284200	3.218689210474593
chr12	48283300	48284300	2.917961971647392
chr12	48283400	48284400	3.2632944231667023
chr12	48283500	48284500	2.7057657596474383
chr12	48283600	48284600	2.1103201444187407
chr12	48283700	48284700	1.9874886812204584
chr12	48283800	48284800	1.6880055458418606
chr12	48283900	48284900	1.16752580819441
chr12	48284000	48285000	0.9746973866168135
chr12	48284100	48285100	1.3511465118737662
chr12	48284200	48285200	0.7601964028885411
chr12	48284300	48285300	0.5714485721836061
chr12	48284400	48285400	0.3770303986691021
chr12	48284500	48285500	0.6825090522671534
chr12	48284600	48285600	0.4348600233331403
chr12	48284700	48285700	1.1395369697826827
chr12	48284800	48285800	1.3023756209676154
chr12	48284900	48285900	1.4566909943387374
chr12	48285000	48286000	2.1237969084336177
chr12	48285100	48286100	1.7221941944537973
chr12	48285200	48286200	1.869610979221986
chr12	48285300	48286300	1.7188189396085671
chr12	48285400	48286400	1.483386547609369
chr12	48285500	48286500	1.6324403277760535
chr12	48285600	48286600	2.240415619420317
chr12	48285700	48286700	1.8418754563966075
chr12	48285800	48286800	1.9540117934096983
chr12	48285900	48286900	1.1961095238781252
chr12	48286000	48287000	0.44335315159593197
chr12	48286100	48287100	1.0313922092683632
chr12	48286200	48287200	1.3396337393360624
chr12	48286300	48287300	1.4075673503236283
chr12	48286400	48287400	0.9870867206486852
chr12	48286500	48287500	0.784146298304467
chr12	48286600	48287600	0.6448711619346094
chr12	48286700	48287700	0.5592729762099823
chr12	48286800	48287800	0.3051106739047338
chr12	48286900	48287900	1.032420231223267
chr12	48287000	48288000	1.3420813380728327
chr12	48287100	48288100	0.27390426779421106
chr12	48288400	48289400	1.1615361261653971
chr12	48288500	48289500	1.814754653066576
chr12	48288600	48289600	2.101206543685597
chr12	48288700	48289700	2.593712910814194
chr12	48288800	48289800	2.986580799824267
chr12	48289900	48290900	0.08101183646708603
chr12	48290000	48291000	0.03536406157594821
chr12	48290100	48291100	0.2090196679454782
chr12	48290200	48291200	0.5539669225518236
chr12	48290300	48291300	0.5970001391277681
chr12	48290400	48291400	0.3512102262067481
chr12	48290500	48291500	0.4142569634899437
chr12	48290600	48291600	0.5433542224168522
chr12	48290700	48291700	-0.15658554144182876
chr12	48290800	48291800	0.310618925154842
chr12	48290900	48291900	0.11155272992243563
chr12	48291000	48292000	0.6732734312872793
chr12	48291100	48292100	0.7698015090448683
chr12	48291200	48292200	1.3440435465873042
chr12	48291300	48292300	1.0394155313175841
chr12	48291400	48292400	1.5510944224317658
chr12	48291500	48292500	1.5778003295978993
chr12	48291600	48292600	1.6774531022268968
chr12	48291700	48292700	1.8085424845760023
chr12	48291800	48292800	1.964200545500564
chr12	48291900	48292900	2.231109495333049
chr12	48292000	48293000	1.9907947303846634
chr12	48292100	48293100	2.194872432357845
chr12	48292200	48293200	1.7391488801182164
chr12	48292300	48293300	2.1387229485369
chr12	48292400	48293400	2.1639674603482706
chr12	48292500	48293500	2.2202740972164503
chr12	48292600	48293600	1.8565846395208376
chr12	48292700	48293700	2.472038040371844
chr12	48292800	48293800	2.0503550554685384
chr12	48292900	48293900	1.9178211943469288
chr12	48293000	48294000	1.9617654527210855
chr12	48293100	48294100	1.493315917888926
chr12	48293200	48294200	1.7117999793183694
chr12	48293300	48294300	1.5423846916226986
chr12	48293400	48294400	1.4948302532527826
chr12	48293500	48294500	1.9307759036644632
chr12	48293600	48294600	1.877577715995252
chr12	48293700	48294700	1.7538823036099098
chr12	48293800	48294800	2.4372052861255056
chr12	48293900	48294900	2.784602299333464
chr12	48294000	48295000	2.2715698465719014
chr12	48294100	48295100	2.328622830754599
chr12	48294200	48295200	2.008240760106046
chr12	48295300	48296300	2.140053706917994
chr12	48295400	48296400	2.1352298180717826
chr12	48295500	48296500	2.2707950040427045
chr12	48295600	48296600	1.75102442914504
chr12	48295700	48296700	1.046501790213779
chr12	48295800	48296800	1.4935970593176482
chr12	48295900	48296900	0.9943343542845486
chr12	48296000	48297000	1.0906735717909917
chr12	48296100	48297100	1.127424811208367
chr12	48296200	48297200	0.956558162384332
chr12	48296300	48297300	0.8155700870389911
chr12	48296400	48297400	0.8207371284198114
chr12	48296500	48297500	1.3152191718234456
chr12	48296600	48297600	2.1040358631317524
chr12	48296700	48297700	2.2894559116691013
chr12	48296800	48297800	2.039849839211213
chr12	48296900	48297900	2.3395037187409025
chr12	48297000	48298000	1.7994716454231416
chr12	48297100	48298100	1.3289040482673522
chr12	48297200	48298200	1.7932430829605517
chr12	48297300	48298300	1.77072544300116
chr12	48297400	48298400	1.8705121129313005
chr12	48297500	48298500	1.1880755659490778
chr12	48297600	48298600	0.479443281445195
chr12	48297700	48298700	0.1869977037604287
chr12	48297800	48298800	0.6435570867918141
chr12	48297900	48298900	1.0282852850322821
chr12	48298000	48299000	1.712173251094966
chr12	48298100	48299100	2.2011785192157265
chr12	48298200	48299200	1.8027721172285431
chr12	48298300	48299300	2.2145154113536343
chr12	48298400	48299400	1.99153810414464
chr12	48298500	48299500	2.2997672518521983
chr12	48298600	48299600	2.8921613907636363
chr12	48298700	48299700	3.5862238661110717
chr12	48298800	48299800	2.941528227048208
chr12	48298900	48299900	2.4606197303784203
chr12	48299000	48300000	2.1185897036523333
chr12	48299100	48300100	1.8864746620312705
chr12	48299200	48300200	2.0213222964412485
chr12	48299300	48300300	1.826258232293398
chr12	48299800	48300800	-0.3226964089325495
chr12	48299900	48300900	-0.24314037691907675
chr12	48300000	48301000	0.020971481653948354
chr12	48300100	48301100	0.31801445772689424
chr12	48300200	48301200	0.4326865466245736
chr12	48300300	48301300	0.4318039540978805
chr12	48300400	48301400	0.2811289829836854
chr12	48300500	48301500	-0.07804601024388966
chr12	48300600	48301600	0.2142358656179721
chr12	48300700	48301700	0.4518488696751132
chr12	48300800	48301800	0.23808427732856824
chr12	48300900	48301900	0.18783641087480213
chr12	48301000	48302000	-0.0263879132220249
chr12	48301100	48302100	0.21213802894619851
chr12	48301200	48302200	0.28224798583041866
chr12	48301300	48302300	0.1655711460378699
chr12	48301400	48302400	0.6415238289264951
chr12	48301500	48302500	0.0647383507719059
chr12	48301600	48302600	0.029730263979782626
chr12	48301700	48302700	0.1935369849761508
chr12	48301800	48302800	0.22577459881031225
chr12	48301900	48302900	0.280544313477171
chr12	48302000	48303000	0.27809069083883786
chr12	48302100	48303100	-0.6141870288215742
chr12	48302200	48303200	-0.5881516222771972
chr12	48302300	48303300	-0.2810436065921275
chr12	48302400	48303400	-1.2031729568313647
chr12	48302500	48303500	-0.1721748795382409
chr12	48302600	48303600	-0.2648285594851653
chr12	48302700	48303700	-0.7189992265166829
chr12	48302800	48303800	-0.8478668929677369
chr12	48302900	48303900	-1.2114864087524289
chr12	48303000	48304000	-0.8589305390772365
chr12	48303100	48304100	-0.10536915763496024
chr12	48303200	48304200	-0.1416684669020369
chr12	48303300	48304300	-0.3564677273011657
chr12	48303400	48304400	0.17408632517871964
chr12	48303500	48304500	0.7424148783732146
chr12	48303600	48304600	1.0421075456056683
chr12	48303700	48304700	1.5418014749402031
chr12	48303800	48304800	1.4997678813897086
chr12	48303900	48304900	1.9293073009683488
chr12	48304000	48305000	1.2593077008606033
chr12	48304100	48305100	1.0970400607281048
chr12	48304200	48305200	1.2322835963566607
chr12	48304300	48305300	1.1727161533011865
chr12	48304400	48305400	1.273278964880222
chr12	48304500	48305500	0.8836430485904773
chr12	48304600	48305600	0.9038840704169776
chr12	48304700	48305700	0.8565054473695465
chr12	48304800	48305800	1.2863188841085706
chr12	48304900	48305900	1.5751885571388642
chr12	48305000	48306000	2.047341167854608
chr12	48305100	48306100	1.811094359051644
chr12	48305200	48306200	1.3154377109494848
chr12	48305300	48306300	2.013095041752019
chr12	48305400	48306400	1.89315128335258
chr12	48305500	48306500	1.2090513785181154
chr12	48305600	48306600	0.890989620659432
chr12	48305700	48306700	1.2315487073018374
chr12	48305800	48306800	1.5030505570337485
chr12	48305900	48306900	1.0415697781195363
chr12	48306000	48307000	1.0715113862816381
chr12	48306100	48307100	1.1542285519377744
chr12	48306200	48307200	1.240220184568344
chr12	48306300	48307300	0.6462303686050719
chr12	48306400	48307400	0.30199818989821026
chr12	48306500	48307500	0.030998277232342383
chr12	48306600	48307600	-0.051735244393189904
chr12	48306700	48307700	-0.22196416943540914
chr12	48306800	48307800	-0.3787057117989296
chr12	48306900	48307900	-0.8389066924594656
chr12	48307000	48308000	-0.6417481909847729
chr12	48307100	48308100	-0.8787129935431186
chr12	48307200	48308200	-1.034037867800195
chr12	48307300	48308300	-1.402117782175849
chr12	48307400	48308400	-1.4985851983602911
chr12	48307500	48308500	-0.8992037348196092
chr12	48307600	48308600	-0.7518777224894971
chr12	48307700	48308700	-0.9386979999979141
chr12	48307800	48308800	-0.5585834254015764
chr12	48307900	48308900	0.4329196511599206
chr12	48308000	48309000	0.6385620526869364
chr12	48308100	48309100	1.1957846758504942
chr12	48308200	48309200	1.7019815580308455
chr12	48308300	48309300	2.0483894346316363
chr12	48308400	48309400	2.6324401593180986
chr12	48308500	48309500	2.73783426216016
chr12	48308600	48309600	2.9364871240344232
chr12	48308700	48309700	2.4347333577689696
chr12	48308800	48309800	1.9039039583607893
chr12	48308900	48309900	1.8042163098876327
chr12	48309000	48310000	0.984887060904775
chr12	48309100	48310100	0.726702761623252
chr12	48309200	48310200	0.9990171285744122
chr12	48309300	48310300	0.19305072293652906
chr12	48309400	48310400	0.05374355070602802
chr12	48309500	48310500	0.44659519212913856
chr12	48309600	48310600	0.4814944547336889
chr12	48309700	48310700	0.3866360291763669
chr12	48309800	48310800	0.5006409865465337
chr12	48309900	48310900	0.115891069591071
chr12	48310000	48311000	0.4585759255714914
chr12	48310100	48311100	-0.0010185542075528359
chr12	48310200	48311200	-0.4161766562324389
chr12	48310300	48311300	0.7783298077930745
chr12	48310400	48311400	0.8807055159398298
chr12	48310500	48311500	0.5965838196632779
chr12	48310600	48311600	0.813961038048574
chr12	48310700	48311700	1.1816656084823307
chr12	48310800	48311800	0.8572524737532511
chr12	48310900	48311900	1.167385382001469
chr12	48311000	48312000	1.5402041325926297
chr12	48311100	48312100	1.3758460927996004
chr12	48311200	48312200	0.9413052422985276
chr12	48311300	48312300	0.025612917570706186
chr12	48311400	48312400	-0.5110351710928572
chr12	48311500	48312500	-0.13371818034999985
chr12	48311600	48312600	-0.98999139117309
chr12	48311700	48312700	-0.5819132892717825
chr12	48311800	48312800	-0.4189403187103194
chr12	48311900	48312900	-0.26742318307971946
chr12	48312000	48313000	-0.6491953609708809
chr12	48312100	48313100	0.18489929661971724
chr12	48312200	48313200	0.7622126544530347
chr12	48312300	48313300	1.0543864169429866
chr12	48312400	48313400	1.2999642798347035
chr12	48312500	48313500	1.3498605451523835
chr12	48312600	48313600	1.619646389669407
chr12	48312700	48313700	1.327520463339013
chr12	48312800	48313800	1.706419269354324
chr12	48312900	48313900	1.7072401866146112
chr12	48313000	48314000	1.6250461545389456
chr12	48313100	48314100	1.538849817987704
chr12	48313200	48314200	1.5237525717355205
chr12	48313300	48314300	2.020823690988612
chr12	48313400	48314400	2.1448041692490967
chr12	48313500	48314500	1.9719287061918032
chr12	48313600	48314600	2.14613438524425
chr12	48313700	48314700	2.200642334023764
chr12	48313800	48314800	1.6687620768155755
chr12	48317000	48318000	1.0111887150425962
chr12	48317100	48318100	0.4662317081168884
chr12	48317200	48318200	0.4379198940369555
chr12	48317300	48318300	0.3979026188135817
chr12	48317400	48318400	0.6323455486266162
chr12	48317500	48318500	0.1486990827732164
chr12	48317600	48318600	-0.18346596642250287
chr12	48317700	48318700	-0.3758328216002661
chr12	48317800	48318800	0.0932010611224232
chr12	48317900	48318900	-0.05984521572496535
chr12	48318000	48319000	-0.5061140893111422
chr12	48318100	48319100	-0.08146688388833455
chr12	48318200	48319200	0.23709065882186456
chr12	48318300	48319300	0.1706859388227268
chr12	48318400	48319400	-0.645406624563491
chr12	48318500	48319500	0.4437853397917897
chr12	48318600	48319600	0.3923261384431409
chr12	48318700	48319700	0.6960755496856266
chr12	48318800	48319800	-0.030745335787237125
chr12	48318900	48319900	0.1912887844765393
chr12	48319000	48320000	0.7574712901999427
chr12	48319100	48320100	0.5697797978816568
chr12	48321900	48322900	-1.6892594567241728
chr12	48322000	48323000	-2.8191788687105253
chr12	48322100	48323100	-4.007670486905249
chr12	48322200	48323200	-4.064484378777872
chr12	48322300	48323300	-3.9975765980384073
chr12	48322400	48323400	-4.0304196375705725
chr12	48322500	48323500	-4.023803052741867
chr12	48322600	48323600	-3.5089060841498783
chr12	48322700	48323700	-4.46994104918536
chr12	48322800	48323800	-4.977784194194764
chr12	48322900	48323900	-5.619673087798406
chr12	48323000	48324000	-5.650681470912495
chr12	48323600	48324600	-6.429547672708651
chr12	48323700	48324700	-5.9651776399389735
chr12	48323800	48324800	-5.291515586250459
chr12	48323900	48324900	-5.866739796125343
chr12	48324000	48325000	-5.254737322449914
chr12	48324100	48325100	-4.181039789821317
chr12	48324200	48325200	-3.610874859783322
chr12	48324300	48325300	-3.90952091150895
chr12	48324400	48325400	-3.135950073626904
chr12	48324500	48325500	-2.661620395825459
chr12	48324600	48325600	-2.525941762544495
chr12	48325500	48326500	0.6173797969706726
chr12	48325600	48326600	1.0497198588418633
chr12	48325700	48326700	1.8899821584440084
chr12	48325800	48326800	1.528327073333031
chr12	48325900	48326900	1.3217599533456763
chr12	48326000	48327000	0.7143276386850335
chr12	48326100	48327100	0.6708867231356049
chr12	48326200	48327200	0.5783254603308979
chr12	48326300	48327300	1.1565280416759665
chr12	48326400	48327400	1.4980646995252034
chr12	48326500	48327500	1.8061074764406209
chr12	48326600	48327600	1.8296022875675917
chr12	48327700	48328700	1.9296497194557285
chr12	48327800	48328800	1.0652461669757218
chr12	48327900	48328900	0.7870309319184408
chr12	48328000	48329000	0.9309087261824371
chr12	48328100	48329100	0.4622835653329674
chr12	48328200	48329200	0.4931250187856257
chr12	48328300	48329300	0.6792299504861155
chr12	48328400	48329400	1.1233745209821953
chr12	48328500	48329500	0.587249864905506
chr12	48328600	48329600	0.4069387046315036
chr12	48328700	48329700	0.41005698501095067
chr12	48329600	48330600	1.6213609387128889
chr12	48329700	48330700	1.1626742445915688
chr12	48329800	48330800	0.7602302785232922
chr12	48329900	48330900	0.3641213826391876
chr12	48330000	48331000	0.08268645617431952
chr12	48330100	48331100	-0.07796152706631812
chr12	48330200	48331200	0.35135851063523793
chr12	48330300	48331300	1.086577846886041
chr12	48330400	48331400	0.9821430915928084
chr12	48330500	48331500	0.10644616926639328
chr12	48330600	48331600	-0.13530381522369375
chr12	48330700	48331700	0.4660688999205781
chr12	48334300	48335300	0.6829634389744709
chr12	48334400	48335400	0.2567238919687806
chr12	48334500	48335500	-0.036732172300264085
chr12	48334600	48335600	0.2986412080426994
chr12	48334700	48335700	1.0228400014718861
chr12	48334800	48335800	1.1313769077029825
chr12	48334900	48335900	1.4984799926153631
chr12	48335000	48336000	1.0161384408426464
chr12	48335100	48336100	1.169443366056267
chr12	48335200	48336200	1.917778033386517
chr12	48335300	48336300	2.1405861085038604
chr12	48335400	48336400	2.66619431124423
chr12	48335500	48336500	2.5718290756175213
chr12	48335600	48336600	2.583241538615681
chr12	48335700	48336700	2.2339647162024403
chr12	48335800	48336800	1.4923740907382863
chr12	48335900	48336900	0.6663285567613859
chr12	48336000	48337000	1.1512933481771326
chr12	48336100	48337100	1.6896733964152306
chr12	48336200	48337200	1.1757754793506958
chr12	48336300	48337300	0.9541154218590658
chr12	48336400	48337400	0.9339275394412194
chr12	48336500	48337500	1.5378692671499412
chr12	48336600	48337600	1.6761627102295038
chr12	48336700	48337700	1.4583872387471881
chr12	48337700	48338700	2.4090709107944406
chr12	48337800	48338800	2.0500020041679
chr12	48337900	48338900	1.9779881783571096
chr12	48338000	48339000	1.7609071479406495
chr12	48338100	48339100	1.3764461231221292
chr12	48338200	48339200	1.750364832015992
chr12	48338300	48339300	2.2208599662355333
chr12	48338400	48339400	1.5902087811322252
chr12	48338500	48339500	1.5306841744546715
chr12	48338600	48339600	-0.2850041190222994
chr12	48338700	48339700	0.27855047073139994
chr12	48338800	48339800	0.1581743610753229
chr12	48338900	48339900	0.12782052030924898
chr12	48339000	48340000	0.2336160300614931
chr12	48339100	48340100	-0.1256496363386385
chr12	48339200	48340200	-0.2733031256041855
chr12	48339300	48340300	-0.2624680152242544
chr12	48339400	48340400	0.5712738779164263
chr12	48339500	48340500	0.7420356658796962
chr12	48339600	48340600	1.8248963702532
chr12	48339700	48340700	1.4868075535915497
chr12	48339800	48340800	1.7335434141300967
chr12	48339900	48340900	1.8896812337760367
chr12	48340000	48341000	1.8810968200372358
chr12	48340100	48341100	2.726182445206431
chr12	48341100	48342100	1.505812033603473
chr12	48341200	48342200	1.6777545146874877
chr12	48341300	48342300	1.6974303483140545
chr12	48341400	48342400	1.1055778012137971
chr12	48341500	48342500	0.8594436307107206
chr12	48341600	48342600	0.8391869500590093
chr12	48341700	48342700	0.8207777982384348
chr12	48341800	48342800	0.34529201597425
chr12	48341900	48342900	0.3924462023437054
chr12	48342000	48343000	-0.009851992596761857
chr12	48342100	48343100	0.08146618405396899
chr12	48342800	48343800	1.15660543724002
chr12	48342900	48343900	1.7694276355940481
chr12	48343000	48344000	1.8413719848639074
chr12	48343100	48344100	1.1485287458761302
chr12	48343200	48344200	0.9590987451163192
chr12	48343300	48344300	0.8542071043100624
chr12	48343400	48344400	0.6297213172076588
chr12	48343500	48344500	0.4196340727196631
chr12	48343600	48344600	0.4935592995715066
chr12	48343700	48344700	0.17485688136510258
chr12	48344200	48345200	0.10478840191877614
chr12	48344300	48345300	-0.008029210910412742
chr12	48344400	48345400	0.6080689617264111
chr12	48344500	48345500	1.6377380721321249
chr12	48344600	48345600	1.9892373938735144
chr12	48344700	48345700	1.7731256644559528
chr12	48344800	48345800	2.0609836688562
chr12	48344900	48345900	2.0730691500966616
chr12	48345200	48346200	2.998478689827917
chr12	48345300	48346300	3.383755691196836
chr12	48345400	48346400	2.9295655229692685
chr12	48345500	48346500	2.3845256897004434
chr12	48345600	48346600	2.2906997016130046
chr12	48345700	48346700	2.1925028205316397
chr12	48345800	48346800	2.1494993449459385
chr12	48346000	48347000	2.0123583392680593
chr12	48346100	48347100	1.969618951648629
chr12	48346200	48347200	1.4066463221014998
chr12	48346300	48347300	1.1184860699015384
chr12	48346400	48347400	1.2768230262010147
chr12	48348100	48349100	1.3294185197282773
chr12	48348200	48349200	1.3296059246911216
chr12	48348300	48349300	1.5798154731256686
chr12	48348400	48349400	1.8670519201491984
chr12	48348500	48349500	1.9286879325478976
chr12	48348600	48349600	2.685533718006334
chr12	48348700	48349700	2.9585437436148565
chr12	48348800	48349800	3.030112766070679
chr12	48348900	48349900	3.4218392361789576
chr12	48349000	48350000	2.87055472369161
chr12	48349100	48350100	3.1430731996226693
chr12	48349200	48350200	3.4558557863280708
chr12	48349300	48350300	3.339280231716339
chr12	48349400	48350400	3.1598632893747785
chr12	48349500	48350500	3.1316248402707116
chr12	48349600	48350600	2.737858190210812
chr12	48349700	48350700	2.7935428077730733
chr12	48349800	48350800	3.172903282129538
chr12	48349900	48350900	2.6956231411083995
chr12	48350000	48351000	2.3959295583333113
chr12	48350100	48351100	2.8062258445258856
chr12	48350200	48351200	2.378135359186995
chr12	48350300	48351300	2.6348286424107714
chr12	48350400	48351400	2.484332489711936
chr12	48350500	48351500	2.165348456353144
chr12	48350600	48351600	1.8876595325483567
chr12	48350700	48351700	1.0622607863148623
chr12	48350800	48351800	0.722325126395845
chr12	48350900	48351900	1.069135793956386
chr12	48351000	48352000	1.5712542561723413
chr12	48351100	48352100	0.7846941004821952
chr12	48351200	48352200	1.815736384974268
chr12	48351300	48352300	1.5539102041693478
chr12	48351400	48352400	1.4806722975058195
chr12	48351500	48352500	2.425446432233572
chr12	48351600	48352600	2.527022508679092
chr12	48351700	48352700	2.9967692806319293
chr12	48351800	48352800	2.5802886015140336
chr12	48351900	48352900	2.3286048950818694
chr12	48352000	48353000	2.2559855660638983
chr12	48352100	48353100	2.658701001800602
chr12	48353200	48354200	0.8132879512272987
chr12	48353300	48354300	1.1425809533512752
chr12	48353400	48354400	1.0860113251854402
chr12	48353500	48354500	1.0431624203630576
chr12	48354600	48355600	1.5337559754274317
chr12	48354700	48355700	0.9836912154125153
chr12	48354800	48355800	0.5961067049818897
chr12	48354900	48355900	0.11487472673915312
chr12	48355000	48356000	0.40811068631805797
chr12	48355100	48356100	0.7863850291918216
chr12	48355200	48356200	1.391220700345772
chr12	48355300	48356300	1.5581175610800615
chr12	48355400	48356400	0.536119439843836
chr12	48355500	48356500	1.3506361057019969
chr12	48355600	48356600	1.6540599660412465
chr12	48355700	48356700	1.7645736835813617
chr12	48355800	48356800	1.958418530512935
chr12	48355900	48356900	2.4722176293537093
chr12	48356000	48357000	2.249700447652391
chr12	48356100	48357100	2.3945604938056966
chr12	48356200	48357200	1.846815527154514
chr12	48356300	48357300	1.2045884965053626
chr12	48356400	48357400	1.906742788249344
chr12	48356500	48357500	1.7558752065135246
chr12	48356600	48357600	1.7294057948482744
chr12	48356700	48357700	2.009225659709989
chr12	48356800	48357800	1.999609760293109
chr12	48356900	48357900	1.7071435274920228
chr12	48357000	48358000	1.7292875596736692
chr12	48357100	48358100	1.5788921981594115
chr12	48357200	48358200	1.949457798201072
chr12	48357500	48358500	2.246336268161253
chr12	48357600	48358600	2.7687832993198107
chr12	48357700	48358700	2.244214248754919
chr12	48357800	48358800	1.49862180048014
chr12	48357900	48358900	0.9411320166873004
chr12	48358000	48359000	0.23154997560220972
chr12	48358100	48359100	0.1463750885761464
chr12	48358200	48359200	-0.20172995115539827
chr12	48358300	48359300	-0.34805550230010834
chr12	48358400	48359400	0.3813636894886514
chr12	48358500	48359500	0.28396929326082315
chr12	48358600	48359600	-0.22948624369717285
chr12	48358700	48359700	0.3340040603527777
chr12	48358800	48359800	1.1167651280755493
chr12	48358900	48359900	1.7382312054125677
chr12	48359000	48360000	2.3523693718968515
chr12	48359100	48360100	2.4966375033884884
chr12	48359200	48360200	2.2412547359688024
chr12	48359300	48360300	2.047299623494
chr12	48359400	48360400	1.9900819044790288
chr12	48359500	48360500	1.6581487114682365
chr12	48359600	48360600	1.5541458827549828
chr12	48359700	48360700	1.444374987700921
chr12	48359800	48360800	1.6682275475242292
chr12	48359900	48360900	1.259755061273918
chr12	48360000	48361000	0.8639500562298813
chr12	48360100	48361100	0.7693920131971973
chr12	48360200	48361200	1.4146260985159689
chr12	48360300	48361300	0.8067708814241515
chr12	48360400	48361400	0.2534105157033099
chr12	48360500	48361500	0.8852822736904646
chr12	48360600	48361600	1.0678542280375516
chr12	48360700	48361700	0.5530077522321653
chr12	48360800	48361800	0.6021256395099387
chr12	48360900	48361900	1.0388874732160462
chr12	48361000	48362000	1.4107305033769695
chr12	48361100	48362100	0.9649295373092128
chr12	48361200	48362200	0.5308063824354872
chr12	48361300	48362300	1.2530485158084954
chr12	48361400	48362400	1.5095668166369784
chr12	48361500	48362500	0.6031977322401246
chr12	48361600	48362600	-0.16079614910236886
chr12	48361700	48362700	-0.08195581136227299
chr12	48361800	48362800	-0.5017854586965409
chr12	48361900	48362900	-0.7696649825311975
chr12	48362000	48363000	-1.0286323956805987
chr12	48362100	48363100	-1.0483238577799612
chr12	48362200	48363200	-1.4915765126273737
chr12	48362300	48363300	-1.510758446312739
chr12	48362400	48363400	-1.5425456358957703
chr12	48362500	48363500	-1.1191788861099752
chr12	48362600	48363600	-0.6327778031645617
chr12	48364000	48365000	0.5031491780192299
chr12	48364100	48365100	0.6046935335049399
chr12	48364200	48365200	0.9514137891505045
chr12	48364300	48365300	1.2524647879143391
chr12	48364400	48365400	1.2635869002536106
chr12	48364500	48365500	0.5124171227145554
chr12	48364600	48365600	0.6290695329713109
chr12	48364700	48365700	1.2597326189727038
chr12	48364800	48365800	0.6620310851258703
chr12	48364900	48365900	1.0688953728233428
chr12	48365000	48366000	0.858909698437964
chr12	48365100	48366100	0.8181500623455722
chr12	48365200	48366200	0.9870377360219412
chr12	48365300	48366300	0.8944461612512612
chr12	48365400	48366400	0.8042885793611491
chr12	48365500	48366500	1.8542644532728776
chr12	48365600	48366600	1.6911960016049044
chr12	48365700	48366700	0.8124485064140148
chr12	48365800	48366800	1.0975034295088806
chr12	48365900	48366900	1.4875033393909045
chr12	48366000	48367000	1.985862977493429
chr12	48366100	48367100	2.4951457567805853
chr12	48366200	48367200	2.146079449974641
chr12	48366300	48367300	1.6458160856169872
chr12	48366400	48367400	1.73960897535708
chr12	48366500	48367500	1.6637144995083657
chr12	48366600	48367600	1.5899165864967304
chr12	48366700	48367700	1.4521726333075946
chr12	48366800	48367800	1.136087582561942
chr12	48366900	48367900	0.7691683595185971
chr12	48367000	48368000	0.4017430108975021
chr12	48367100	48368100	-0.15253507516907885
chr12	48367200	48368200	-0.06608607667531546
chr12	48367300	48368300	0.17194239551264492
chr12	48367400	48368400	0.2312716597608961
chr12	48367500	48368500	-0.7852230333246122
chr12	48367600	48368600	-0.8777662218331151
chr12	48367700	48368700	-1.0143704354819143
chr12	48367800	48368800	-0.7959759915609862
chr12	48367900	48368900	-1.3953524750845971
chr12	48368000	48369000	-1.6056767050817404
chr12	48368100	48369100	-2.6333880946633577
chr12	48368200	48369200	-2.2930749531711343
chr12	48368300	48369300	-2.3760767595486496
chr12	48368400	48369400	-2.507415177744644
chr12	48368500	48369500	-2.082234617281268
chr12	48368600	48369600	-1.8980848989828998
chr12	48368700	48369700	-1.434210077148471
chr12	48368800	48369800	-1.7381001468632165
chr12	48368900	48369900	-1.103909533188164
chr12	48369000	48370000	-1.2389653948667358
chr12	48369100	48370100	0.11634711376253595
chr12	48369200	48370200	-0.5258200411359111
chr12	48369300	48370300	0.9655829570965758
chr12	48369400	48370400	0.953560696864953
chr12	48369500	48370500	1.2429927102831086
chr12	48369600	48370600	0.6915375595440238
chr12	48369700	48370700	1.1436181939829388
chr12	48369800	48370800	0.8330533125228926
chr12	48369900	48370900	0.941977290702496
chr12	48370000	48371000	0.8799666319029863
chr12	48370100	48371100	1.5034662141620316
chr12	48370200	48371200	1.774487865751759
chr12	48370300	48371300	1.3000334727336138
chr12	48370400	48371400	1.4270762940636523
chr12	48370500	48371500	0.9618364470626268
chr12	48370600	48371600	0.8414484601328784
chr12	48370700	48371700	0.6044348762514266
chr12	48370800	48371800	1.0963194254935231
chr12	48370900	48371900	0.5165518269120358
chr12	48371000	48372000	0.6220674240335315
chr12	48371100	48372100	0.2930520130990357
chr12	48371200	48372200	0.0896879946040355
chr12	48371300	48372300	-0.6590333843287336
chr12	48371400	48372400	-0.27795132881136914
chr12	48371500	48372500	-0.22884930380084306
chr12	48371600	48372600	-0.11696634522365178
chr12	48371700	48372700	-0.8810866522563072
chr12	48371800	48372800	-1.2424043686986728
chr12	48371900	48372900	-0.4194104720071106
chr12	48372000	48373000	-0.8751129632900903
chr12	48372100	48373100	-0.9622411172552215
chr12	48372200	48373200	-0.3547057688832453
chr12	48372300	48373300	0.3807694978508119
chr12	48372400	48373400	-0.49272623256499
chr12	48372500	48373500	-0.2425604199838475
chr12	48372600	48373600	0.29762612133718497
chr12	48372700	48373700	0.9710973742975846
chr12	48372800	48373800	1.4295119833343974
chr12	48372900	48373900	1.2026977154868246
chr12	48373000	48374000	1.410293709822716
chr12	48373100	48374100	1.747331465864292
chr12	48373200	48374200	1.5609026215731174
chr12	48373300	48374300	1.2898387131174125
chr12	48373400	48374400	1.6805256277989844
chr12	48373500	48374500	1.6471045120489698
chr12	48373600	48374600	1.4270957026364766
chr12	48373700	48374700	1.45845627125994
chr12	48373800	48374800	1.1880200341794376
chr12	48373900	48374900	0.9109882885208782
chr12	48374000	48375000	1.2035246362702652
chr12	48374100	48375100	-0.06361130020944539
chr12	48374200	48375200	-0.32241975138125617
chr12	48374300	48375300	-0.1449603508026354
chr12	48374400	48375400	0.24086251720044002
chr12	48374500	48375500	0.7412585070954382
chr12	48374600	48375600	0.7868820437152698
chr12	48374700	48375700	0.629457008105211
chr12	48374800	48375800	0.9323725113169952
chr12	48374900	48375900	1.4374070933091432
chr12	48375000	48376000	0.7850773620277207
chr12	48375100	48376100	0.9926532140088988
chr12	48375200	48376200	1.3530802508121071
chr12	48375300	48376300	0.4849620093461315
chr12	48375400	48376400	0.4199012499932983
chr12	48375500	48376500	0.2615759885700944
chr12	48375600	48376600	0.01163571384148506
chr12	48375700	48376700	0.23353629307496965
chr12	48375800	48376800	0.052306601787188337
chr12	48375900	48376900	-0.4486088734056709
chr12	48376000	48377000	0.6014573371866943
chr12	48376100	48377100	0.6617310112988483
chr12	48376200	48377200	-0.14865653428858955
chr12	48376300	48377300	0.3069532303438383
chr12	48376400	48377400	0.5509787455046474
chr12	48376500	48377500	-0.27214860127550405
chr12	48376600	48377600	0.2169678130882236
chr12	48376700	48377700	-0.06238420375761161
chr12	48376800	48377800	0.2592816655860326
chr12	48376900	48377900	0.1160600329071798
chr12	48377000	48378000	-0.175442335850276
chr12	48377100	48378100	-0.39904055348243495
chr12	48377200	48378200	0.062418884337231036
chr12	48377300	48378300	0.8735963597513724
chr12	48377400	48378400	0.2117954932003275
chr12	48377500	48378500	0.91191389596252
chr12	48377600	48378600	0.8304814680839135
chr12	48377700	48378700	0.996335321733726
chr12	48377800	48378800	0.5718848493430283
chr12	48377900	48378900	0.94505535220846
chr12	48378000	48379000	0.7594622992948318
chr12	48378100	48379100	1.032570470652296
chr12	48378200	48379200	0.7513235476925108
chr12	48378300	48379300	0.5088629149422286
chr12	48378400	48379400	0.7679613353103064
chr12	48378500	48379500	1.0569440439393851
chr12	48378600	48379600	0.5163249624438431
chr12	48378700	48379700	0.20529764264550307
chr12	48378800	48379800	0.34585020560044466
chr12	48378900	48379900	0.4532390379768995
chr12	48379000	48380000	0.8936449045743612
chr12	48379100	48380100	0.9533548307819772
chr12	48379200	48380200	1.2448147020119822
chr12	48379300	48380300	1.517697857396089
chr12	48379400	48380400	1.2070277124001207
chr12	48379500	48380500	0.9416623755698444
chr12	48379600	48380600	1.4632541174342393
chr12	48379700	48380700	1.2109635743670533
chr12	48379800	48380800	1.1178469541796399
chr12	48379900	48380900	1.1531614056534671
chr12	48380000	48381000	0.33120125065384676
chr12	48380100	48381100	0.2063020997596625
chr12	48380200	48381200	0.463202943970404
chr12	48380300	48381300	0.2577234300416639
chr12	48380400	48381400	0.4600637258243933
chr12	48380500	48381500	0.5078789179853503
chr12	48380600	48381600	0.0010676417258631294
chr12	48380700	48381700	0.19537170535340795
chr12	48380800	48381800	0.13246017484398387
chr12	48380900	48381900	0.032971937120930286
chr12	48381000	48382000	0.8135344559955788
chr12	48381100	48382100	0.7351370937710472
chr12	48383000	48384000	-0.8272559217154724
chr12	48383100	48384100	-0.04287156331221278
chr12	48383200	48384200	0.4495704866213473
chr12	48384300	48385300	0.20599832741534932
chr12	48384400	48385400	0.6328687613384927
chr12	48384500	48385500	1.1177980696238028
chr12	48384600	48385600	1.0236572513887767
chr12	48384700	48385700	0.5792277617852056
chr12	48384800	48385800	0.7375751415541558
chr12	48384900	48385900	0.4948550800791255
chr12	48385000	48386000	1.1162332372525214
chr12	48385100	48386100	0.6814809211177588
chr12	48385200	48386200	0.3745260325034522
chr12	48385300	48386300	1.018530346768863
chr12	48385400	48386400	0.5442152916576506
chr12	48385500	48386500	-0.2837302505157822
chr12	48385600	48386600	-1.3050023560551882
chr12	48385700	48386700	-1.2541777848113749
chr12	48385800	48386800	-1.153722382747836
chr12	48385900	48386900	-1.0896552128013963
chr12	48386000	48387000	-1.3492539805239574
chr12	48386100	48387100	-0.591573087085917
chr12	48386200	48387200	-0.16009205685002256
chr12	48386300	48387300	-0.1845233677789808
chr12	48386400	48387400	0.3499027481713063
chr12	48386500	48387500	0.44122857599727655
chr12	48386600	48387600	1.5050934389614543
chr12	48386700	48387700	1.2764785525109017
chr12	48386800	48387800	1.2719037846701926
chr12	48386900	48387900	1.2869329192028618
chr12	48387000	48388000	1.3127950365955319
chr12	48387100	48388100	0.4376167136382041
chr12	48387200	48388200	0.18904747238787384
chr12	48387300	48388300	-0.20092879659966945
chr12	48387400	48388400	-0.9282069181473368
chr12	48387500	48388500	-0.41415732634579255
chr12	48387600	48388600	-0.4513994123973595
chr12	48387700	48388700	0.15508403946528446
chr12	48387800	48388800	-0.1683838795848534
chr12	48387900	48388900	-1.2042278937698228
chr12	48388000	48389000	-1.532697507806242
chr12	48388100	48389100	-1.1253921384933756
chr12	48388200	48389200	-0.6064259318652657
chr12	48388300	48389300	-0.2678859905602464
chr12	48388400	48389400	0.4834644324222317
chr12	48388500	48389500	0.5445185575094666
chr12	48388600	48389600	0.3847293514530701
chr12	48388700	48389700	-0.4734855730635986
chr12	48388800	48389800	-0.2935405348281996
chr12	48388900	48389900	0.5666719623808018
chr12	48389000	48390000	0.8449051446351228
chr12	48389100	48390100	1.1432128555003147
chr12	48389200	48390200	0.5976671931121907
chr12	48389300	48390300	0.7636255294611609
chr12	48389400	48390400	0.4387599581065422
chr12	48389500	48390500	0.08565800990948784
chr12	48389600	48390600	0.6011860234414261
chr12	48389700	48390700	1.2943449662093964
chr12	48389800	48390800	0.913514637920212
chr12	48389900	48390900	1.2876062693855297
chr12	48390000	48391000	1.1030365837773313
chr12	48390100	48391100	1.0896718097486249
chr12	48390200	48391200	1.4201951298728694
chr12	48390300	48391300	1.5387885542828608
chr12	48390400	48391400	1.8081051217969484
chr12	48390500	48391500	1.6701819333808896
chr12	48390600	48391600	1.3066801895951448
chr12	48390700	48391700	1.1686327357300064
chr12	48390800	48391800	1.108990288511759
chr12	48390900	48391900	1.4405027120630385
chr12	48391000	48392000	1.4929207145102155
chr12	48391100	48392100	1.3538514603696037
chr12	48391200	48392200	1.0812391926548908
chr12	48391300	48392300	0.3426526541419451
chr12	48391400	48392400	-0.1274525983553687
chr12	48391500	48392500	-0.3134051738098665
chr12	48391600	48392600	-0.4344587215125962
chr12	48391700	48392700	-0.6315700343710245
chr12	48391800	48392800	-0.4867613214729762
chr12	48391900	48392900	-0.7793286911579748
chr12	48392000	48393000	-0.6928714258424551
chr12	48393100	48394100	0.0839564430498911
chr12	48393200	48394200	-0.15773309500127772
chr12	48393300	48394300	0.2421952905951964
chr12	48393400	48394400	0.2722983003201557
chr12	48393500	48394500	-0.2935640805835488
chr12	48393600	48394600	0.2546727359598802
chr12	48393700	48394700	1.0405162960595364
chr12	48393800	48394800	1.6998847816959501
chr12	48393900	48394900	1.5317548055675942
chr12	48394000	48395000	1.2183694356825765
chr12	48394100	48395100	1.1776621490471708
chr12	48394200	48395200	0.9888380603040262
chr12	48394300	48395300	0.5623953519316379
chr12	48394400	48395400	0.3058802724393373
chr12	48394500	48395500	0.6494695970598883
chr12	48394600	48395600	0.7069100268644924
chr12	48394700	48395700	0.6619034369466972
chr12	48394800	48395800	0.3046023156429237
chr12	48394900	48395900	0.509442375554181
chr12	48395000	48396000	0.41917400155427165
chr12	48395100	48396100	0.5650720605271948
chr12	48395200	48396200	0.6055700733747643
chr12	48395300	48396300	0.2849956358038332
chr12	48395400	48396400	0.3863034313311775
chr12	48395500	48396500	-0.7301344087306372
chr12	48395600	48396600	-1.5037127990916703
chr12	48395700	48396700	-1.69901294621188
chr12	48395800	48396800	-1.9472608655188053
chr12	48395900	48396900	-1.9502543060311317
chr12	48396000	48397000	-1.5353726527225948
chr12	48396100	48397100	-2.021816370166254
chr12	48396200	48397200	-2.2443168884107814
chr12	48396300	48397300	-2.601006252160362
chr12	48396400	48397400	-2.3733818742384782
chr12	48396500	48397500	-0.9548501544356279
chr12	48396600	48397600	-0.5102559023957225
chr12	48396700	48397700	-0.6262744503930663
chr12	48396800	48397800	-0.008120231515870806
chr12	48396900	48397900	0.1327087710304951
chr12	48397000	48398000	0.05493863355064818
chr12	48397100	48398100	-0.10041200056846854
chr12	48397200	48398200	0.2900169364963221
chr12	48397300	48398300	0.7448378579427192
chr12	48397400	48398400	0.823901155107938
chr12	48397500	48398500	0.2829635700737585
chr12	48397600	48398600	-0.4550228941555193
chr12	48397700	48398700	-0.8603676380947096
chr12	48397800	48398800	-0.593970040065161
chr12	48397900	48398900	-0.5519646848082428
chr12	48398000	48399000	-0.8497250450235251
chr12	48398100	48399100	-0.6584306544073992
chr12	48398200	48399200	-0.5096363702038037
chr12	48398300	48399300	-1.3415280879608966
chr12	48398400	48399400	-1.5893141179296548
chr12	48398500	48399500	-2.1944669702871806
chr12	48398600	48399600	-1.3967303771412425
chr12	48398700	48399700	-0.8514347290543904
chr12	48399300	48400300	-2.782292787175877
chr12	48399400	48400400	-3.3044710636511843
chr12	48399600	48400600	-3.005811058363267
chr12	48399700	48400700	-3.5190237264364685
chr12	48399800	48400800	-4.43601839143053
chr12	48399900	48400900	-5.109851491402519
chr12	48400000	48401000	-5.632372780725926
chr12	48400100	48401100	-5.357142870450158
chr12	48400200	48401200	-6.443312065153355
chr12	48400300	48401300	-6.729258001498767
chr12	48400400	48401400	-6.587904382035093
chr12	48400500	48401500	-6.3234139711297415
chr12	48400600	48401600	-6.5439288438504635
chr12	48400700	48401700	-6.1544448630154935
chr12	48400800	48401800	-6.111134077423119
chr12	48400900	48401900	-4.87329477972336
chr12	48401000	48402000	-4.50292869202925
chr12	48401700	48402700	-2.537306126745881
chr12	48401800	48402800	-2.2534341270261105
chr12	48402100	48403100	-3.10358265873799
chr12	48402200	48403200	-2.168189742591854
chr12	48402300	48403300	-2.3741185804998133
chr12	48402400	48403400	-2.210407324634129
chr12	48402500	48403500	-2.841400769992408
chr12	48402600	48403600	-2.9396224482483286
chr12	48402700	48403700	-2.7396226863737927
chr12	48402800	48403800	-2.1093967630756074
chr12	48402900	48403900	-1.2743125929826686
chr12	48403000	48404000	-2.385463656651228
chr12	48403100	48404100	-4.225417903523535
chr12	48403200	48404200	-4.702736153986269
chr12	48403400	48404400	-6.595794557446253
chr12	48403500	48404500	-7.0528640950339
chr12	48403600	48404600	-6.980409552879682
chr12	48403700	48404700	-7.027082789662943
chr12	48403800	48404800	-7.079834054131175
chr12	48403900	48404900	-7.569618811650092
chr12	48404000	48405000	-7.283827578147585
chr12	48404100	48405100	-6.181546190088728
chr12	48404200	48405200	-7.144475915237972
chr12	48404300	48405300	-7.1866918811256255
chr12	48404400	48405400	-5.966382124978216
chr12	48404500	48405500	-5.012225895343796
chr12	48404600	48405600	-5.789529022500062
chr12	48404700	48405700	-5.629140742813605
chr12	48404800	48405800	-5.683479234977066
chr12	48404900	48405900	-6.021783363700335
chr12	48405000	48406000	-5.51238734158561
chr12	48405100	48406100	-5.972492078333706
chr12	48405200	48406200	-5.74625934027362
chr12	48405300	48406300	-5.848751614234003
chr12	48405400	48406400	-6.576516191438505
chr12	48405500	48406500	-7.322915538923786
chr12	48405600	48406600	-7.4926340146355415
chr12	48405700	48406700	-7.66845743038731
chr12	48405800	48406800	-7.640717065303644
chr12	48405900	48406900	-6.854362778250648
chr12	48406000	48407000	-6.99570501274398
chr12	48406100	48407100	-6.539826587799598
chr12	48406200	48407200	-5.99812881336183
chr12	48406300	48407300	-5.390191356207076
chr12	48406400	48407400	-6.866552235653348
chr12	48406500	48407500	-7.426734097976521
chr12	48406600	48407600	-6.230566444473138
chr12	48406700	48407700	-6.350657581577227
chr12	48406800	48407800	-6.6069962912556575
chr12	48406900	48407900	-6.796969592213339
chr12	48407000	48408000	-7.717667652896549
chr12	48407100	48408100	-8.683035945349015
chr12	48407200	48408200	-9.127255378500738
chr12	48407300	48408300	-9.782237441331525
chr12	48407400	48408400	-8.612538641463992
chr12	48407500	48408500	-7.48785388454905
chr12	48407600	48408600	-7.253654067573729
chr12	48407700	48408700	-6.984586933675529
chr12	48407800	48408800	-7.213722372437076
chr12	48407900	48408900	-7.638078840059826
chr12	48408000	48409000	-7.081074815152021
chr12	48408100	48409100	-5.7681214787409925
chr12	48408200	48409200	-5.1315718525233445
chr12	48408300	48409300	-4.684333347818646
chr12	48408400	48409400	-4.034083676243736
chr12	48408500	48409500	-4.39691679749266
chr12	48408600	48409600	-4.856382257184081
chr12	48408700	48409700	-5.013484004247531
chr12	48408800	48409800	-4.2845100087925
chr12	48408900	48409900	-3.638323060494545
chr12	48409000	48410000	-3.2587600185982426
chr12	48409100	48410100	-3.302712170408737
chr12	48409200	48410200	-2.9090744756119435
chr12	48409300	48410300	-3.0215583430874946
chr12	48409400	48410400	-3.6271939436313376
chr12	48409500	48410500	-3.663046976410018
chr12	48409600	48410600	-3.830762008782226
chr12	48409700	48410700	-3.0766544560856635
chr12	48409800	48410800	-2.445922935455024
chr12	48409900	48410900	-2.0408560150502013
chr12	48410000	48411000	-2.3008237449542372
chr12	48410100	48411100	-2.4304096847496557
chr12	48410200	48411200	-1.9434380870230563
chr12	48410300	48411300	-1.5806972724757167
chr12	48410400	48411400	-1.147284587075032
chr12	48410500	48411500	-1.1971353722700226
chr12	48410600	48411600	-0.7309555547833999
chr12	48410700	48411700	-1.8621004064941868
chr12	48410800	48411800	-3.075369166098888
chr12	48410900	48411900	-3.3849445927160806
chr12	48411000	48412000	-3.2566634289646137
chr12	48411100	48412100	-3.4702675607517097
chr12	48411200	48412200	-4.436084600447575
chr12	48411300	48412300	-4.676505169008502
chr12	48411400	48412400	-5.106767589535923
chr12	48411500	48412500	-5.1057263651498
chr12	48411600	48412600	-5.088416101259078
chr12	48411700	48412700	-4.286705095126768
chr12	48411800	48412800	-3.355239501371764
chr12	48411900	48412900	-3.0821710879000284
chr12	48412000	48413000	-3.2740455145527627
chr12	48412100	48413100	-2.9748428549371044
chr12	48412200	48413200	-2.7617074976326617
chr12	48412300	48413300	-1.8753633694887768
chr12	48412400	48413400	-1.259168607631616
chr12	48412500	48413500	-1.0495807235629488
chr12	48412600	48413600	-1.131675443591652
chr12	48412700	48413700	-1.3563995921485843
chr12	48412800	48413800	-1.548598676828968
chr12	48412900	48413900	-1.7557716216578363
chr12	48413000	48414000	-0.9685280362342575
chr12	48413100	48414100	-1.2085689144198186
chr12	48413200	48414200	-1.0230629381688072
chr12	48413300	48414300	-1.0310272358371528
chr12	48413400	48414400	-1.6161970217842891
chr12	48413500	48414500	-1.1772218828563412
chr12	48413600	48414600	-0.7018069513135508
chr12	48413700	48414700	-0.3476156963428449
chr12	48413800	48414800	-1.1416773112589147
chr12	48413900	48414900	-1.4440520283878038
chr12	48414000	48415000	-1.5885762334542795
chr12	48414100	48415100	-1.1780234854612912
chr12	48414200	48415200	-0.6584656735130918
chr12	48414300	48415300	-1.1626904939551772
chr12	48414400	48415400	-0.9199018441212444
chr12	48414500	48415500	-1.3124031765576976
chr12	48414600	48415600	-1.8788269137318885
chr12	48414700	48415700	-1.088971401455149
chr12	48414800	48415800	-0.6883805881390747
chr12	48414900	48415900	-0.1171612294080032
chr12	48415000	48416000	-0.7910797988721806
chr12	48415100	48416100	-0.7697272491016259
chr12	48415200	48416200	-0.9127394409274244
chr12	48415300	48416300	-0.5415283698289367
chr12	48415400	48416400	-0.8056593913994369
chr12	48415500	48416500	-0.609851327880075
chr12	48415600	48416600	-0.4798069676286609
chr12	48415700	48416700	-1.4164700693518744
chr12	48415800	48416800	-1.2402350166286686
chr12	48415900	48416900	-1.2991426111383149
chr12	48416000	48417000	-0.9612650926183257
chr12	48416100	48417100	-0.9843666686965472
chr12	48416200	48417200	-1.2929464842098828
chr12	48416300	48417300	-1.3929117110022522
chr12	48416400	48417400	-1.1836244609326592
chr12	48416500	48417500	-1.0793723250196765
chr12	48416600	48417600	-1.36281165795572
chr12	48416700	48417700	-1.0196930207625703
chr12	48416800	48417800	-0.8914590550776791
chr12	48416900	48417900	-0.8601235578220742
chr12	48417000	48418000	-1.7688218113393523
chr12	48417100	48418100	-2.6023882272557683
chr12	48417200	48418200	-2.4549411299737782
chr12	48417300	48418300	-4.072501170309926
chr12	48417400	48418400	-3.858022028183437
chr12	48417500	48418500	-4.616048762826423
chr12	48417600	48418600	-3.980860131162781
chr12	48417700	48418700	-3.9923152695460886
chr12	48417800	48418800	-4.5082315379673865
chr12	48417900	48418900	-5.311148463750354
chr12	48418000	48419000	-4.626159705572466
chr12	48418100	48419100	-4.234802465920334
chr12	48418200	48419200	-4.493577387169622
chr12	48418300	48419300	-3.395912849702744
chr12	48418400	48419400	-3.975943144545276
chr12	48418500	48419500	-3.3262940243788486
chr12	48418600	48419600	-3.6770449948115824
chr12	48418700	48419700	-4.145303039813098
chr12	48418800	48419800	-3.6959213239636672
chr12	48418900	48419900	-2.8460592035108583
chr12	48419000	48420000	-2.6623376380725507
chr12	48419100	48420100	-1.759058099287634
chr12	48419200	48420200	-1.6470775956177697
chr12	48419300	48420300	-0.7106062516894969
chr12	48419400	48420400	-0.42824199803509294
chr12	48419500	48420500	-0.2275908193623514
chr12	48419600	48420600	0.3375008208212177
chr12	48419700	48420700	1.037084171067474
chr12	48419800	48420800	0.6224465151932529
chr12	48419900	48420900	-0.2288957667685448
chr12	48420000	48421000	-0.7535026744085417
chr12	48420100	48421100	-1.5511300780756216
chr12	48420200	48421200	-1.4480311855384609
chr12	48420300	48421300	-1.7481402088461082
chr12	48420400	48421400	-1.0705295458528536
chr12	48420500	48421500	-1.1253479200819227
chr12	48420600	48421600	-1.2705187644937488
chr12	48420700	48421700	-1.795489226618851
chr12	48421600	48422600	-1.5079736646027868
chr12	48421700	48422700	-1.840311126960528
chr12	48421800	48422800	-1.944443932196932
chr12	48421900	48422900	-2.5735090752273164
chr12	48422000	48423000	-2.0911959097581474
chr12	48422100	48423100	-2.473343855789953
chr12	48422200	48423200	-2.8086936616877933
chr12	48422300	48423300	-3.2315609479116087
chr12	48422400	48423400	-2.5245266503172292
chr12	48422500	48423500	-2.34928801322276
chr12	48422600	48423600	-2.250806876513066
chr12	48422700	48423700	-2.1242220098961058
chr12	48422800	48423800	-2.32367452819592
chr12	48422900	48423900	-2.5254868306082834
chr12	48423000	48424000	-3.3239833906022915
chr12	48423100	48424100	-3.952100262210964
chr12	48423200	48424200	-3.6858943736006418
chr12	48423300	48424300	-3.5592473214296545
chr12	48423400	48424400	-4.001893550379612
chr12	48423500	48424500	-4.478148472217389
chr12	48423600	48424600	-4.6659738579225865
chr12	48423700	48424700	-4.6997978396113815
chr12	48423800	48424800	-4.368414259005488
chr12	48423900	48424900	-3.613254297393609
chr12	48424000	48425000	-2.812523504438579
chr12	48424100	48425100	-2.389229575123391
chr12	48424200	48425200	-2.3821594115662466
chr12	48424300	48425300	-2.027607947713624
chr12	48424400	48425400	-2.2267854059732017
chr12	48424500	48425500	-1.5937385100904184
chr12	48424600	48425600	-1.7447557974190626
chr12	48424700	48425700	-1.457397725742433
chr12	48424800	48425800	-1.5466244679793884
chr12	48424900	48425900	-2.010311490818564
chr12	48426000	48427000	-1.1465264432329085
chr12	48426100	48427100	-1.2924566069192347
chr12	48426200	48427200	-1.5374872038275749
chr12	48426300	48427300	-1.7736997268660968
chr12	48426400	48427400	-1.2744117922268408
chr12	48426500	48427500	-1.2647038058217492
chr12	48426600	48427600	-1.2646206715063348
chr12	48427100	48428100	-1.618891777527515
chr12	48428500	48429500	-2.037496259032256
chr12	48429100	48430100	-2.527036111208925
chr12	48429200	48430200	-2.910850764563768
chr12	48429300	48430300	-2.1356325304381643
chr12	48429400	48430400	-1.8514665980123843
chr12	48429500	48430500	-2.0993465005925214
chr12	48429600	48430600	-2.0721475158622384
chr12	48429700	48430700	-0.5136097269101143
chr12	48429800	48430800	-0.6440870416801008
chr12	48429900	48430900	-1.2846612827101846
chr12	48430000	48431000	-0.8316010872909331
chr12	48430100	48431100	-1.221509690121685
chr12	48430200	48431200	-1.4026676386101091
chr12	48430300	48431300	-1.7509479345929886
chr12	48430400	48431400	-1.7346483279873826
chr12	48430500	48431500	-1.4063669919326622
chr12	48430600	48431600	-1.2352920030601418
chr12	48430700	48431700	-2.5795487308633653
chr12	48430800	48431800	-3.0321900162309534
chr12	48430900	48431900	-2.873321248855747
chr12	48431000	48432000	-2.998332841983923
chr12	48431100	48432100	-3.478241945949206
chr12	48431200	48432200	-3.0187702758519888
chr12	48431300	48432300	-3.530005917693683
chr12	48431400	48432400	-3.4117541521151424
chr12	48431500	48432500	-4.178455760970172
chr12	48431600	48432600	-3.4594982198851434
chr12	48431700	48432700	-2.488977329177461
chr12	48431800	48432800	-2.147697429546212
chr12	48432900	48433900	-3.0397218036169886
chr12	48433000	48434000	-3.2685097805805965
chr12	48433100	48434100	-3.650618432040134
chr12	48433200	48434200	-3.5454718662490934
chr12	48433300	48434300	-3.443176487198037
chr12	48433400	48434400	-4.265753218796361
chr12	48433500	48434500	-4.391679068511759
chr12	48433600	48434600	-5.141552027636308
chr12	48433700	48434700	-3.5063605278171224
chr12	48433800	48434800	-3.63319472466557
chr12	48433900	48434900	-3.207236872299695
chr12	48434000	48435000	-3.8223553991627606
chr12	48434100	48435100	-4.625509844504073
chr12	48434200	48435200	-5.226103286473816
chr12	48434300	48435300	-6.3192098215497685
chr12	48434400	48435400	-5.970326834043274
chr12	48434500	48435500	-7.058458955950824
chr12	48434600	48435600	-7.647448251473333
chr12	48434700	48435700	-7.933814068676453
chr12	48434800	48435800	-7.312694620834777
chr12	48434900	48435900	-7.2677515171809075
chr12	48435000	48436000	-7.368470333014265
chr12	48435100	48436100	-6.986308022925317
chr12	48435200	48436200	-7.122030647692318
chr12	48435300	48436300	-6.583328516498329
chr12	48435400	48436400	-6.471763759958208
chr12	48435500	48436500	-6.0463231314584895
chr12	48435600	48436600	-5.299871798355528
chr12	48435700	48436700	-5.620730435459811
chr12	48435800	48436800	-6.180911233448379
chr12	48435900	48436900	-6.727107054450996
chr12	48436000	48437000	-6.866239991951468
chr12	48436100	48437100	-7.238390497002999
chr12	48436200	48437200	-7.4012398724895485
chr12	48436300	48437300	-7.2901505065938625
chr12	48436400	48437400	-7.462468368545812
chr12	48436500	48437500	-7.719630763933753
chr12	48436600	48437600	-7.967786406937777
chr12	48436700	48437700	-7.581081970054942
chr12	48436800	48437800	-7.310465843507244
chr12	48436900	48437900	-7.675780387551613
chr12	48437000	48438000	-7.9075024339343045
chr12	48437100	48438100	-7.108104169505593
chr12	48437200	48438200	-6.375881166609775
chr12	48437300	48438300	-5.7857464820375855
chr12	48437400	48438400	-5.578478652928131
chr12	48437500	48438500	-4.1398431760995065
chr12	48437600	48438600	-4.239032269014875
chr12	48437700	48438700	-4.544648843227813
chr12	48437800	48438800	-4.3710545566507415
chr12	48437900	48438900	-4.197036483538676
chr12	48438000	48439000	-3.683651817517722
chr12	48438100	48439100	-4.047402291841895
chr12	48438200	48439200	-4.776467032385744
chr12	48438300	48439300	-5.1073075507597085
chr12	48438400	48439400	-4.738351294490777
chr12	48438500	48439500	-4.582101750694858
chr12	48438600	48439600	-5.266444539321705
chr12	48438700	48439700	-5.277555620185151
chr12	48438800	48439800	-5.550181599098795
chr12	48438900	48439900	-4.581982258896751
chr12	48439000	48440000	-4.49994358253633
chr12	48439100	48440100	-3.868990798660648
chr12	48439200	48440200	-3.351933384575603
chr12	48439300	48440300	-4.41240695657943
chr12	48439400	48440400	-4.4626436980526885
chr12	48439500	48440500	-4.657697557910693
chr12	48439600	48440600	-3.6981232075860815
chr12	48439700	48440700	-3.2603894910254083
chr12	48439800	48440800	-3.0412215186841696
chr12	48439900	48440900	-2.851305946331212
chr12	48440000	48441000	-1.7328888304892507
chr12	48440100	48441100	-1.7086814645254074
chr12	48440200	48441200	-0.861078041371495
chr12	48440300	48441300	0.3595781605950329
chr12	48440400	48441400	0.3186128714552049
chr12	48440500	48441500	-0.31633742572234674
chr12	48440600	48441600	-0.5273254304013449
chr12	48440700	48441700	-0.7540311149615112
chr12	48440800	48441800	-0.8302651264514915
chr12	48440900	48441900	-1.181879370954225
chr12	48441000	48442000	-1.4851755805790479
chr12	48441100	48442100	-1.9135249272371295
chr12	48441200	48442200	-1.8030888114609718
chr12	48441300	48442300	-1.6895928944210334
chr12	48441400	48442400	-2.007679676972873
chr12	48441500	48442500	-1.4401964177630049
chr12	48441600	48442600	-0.8798356566795795
chr12	48441700	48442700	-0.4938349091850866
chr12	48441800	48442800	-0.2978907230810661
chr12	48441900	48442900	-0.5811080588878473
chr12	48442000	48443000	-0.23698089614414147
chr12	48442100	48443100	0.5092584066859888
chr12	48442200	48443200	0.04446000895200447
chr12	48442300	48443300	-0.4653414939777546
chr12	48442400	48443400	-0.3868453787163323
chr12	48442500	48443500	-0.7051693522893926
chr12	48442600	48443600	-1.347261349450655
chr12	48442700	48443700	-1.372752448741038
chr12	48442800	48443800	-1.029611553931955
chr12	48442900	48443900	-0.5760831844807373
chr12	48443000	48444000	-0.8982891394715018
chr12	48443100	48444100	-1.4123228079900918
chr12	48443200	48444200	-1.3305497599019993
chr12	48443300	48444300	-1.334546329454186
chr12	48443400	48444400	-1.0940161729077325
chr12	48443500	48444500	-0.7862480086847463
chr12	48443600	48444600	-0.6399343103452413
chr12	48443700	48444700	-0.5903159711416214
chr12	48443800	48444800	-0.8055920310808247
chr12	48443900	48444900	-1.419127760322963
chr12	48444000	48445000	-2.076802874518491
chr12	48444100	48445100	-2.272101891888584
chr12	48444200	48445200	-2.6933008607528843
chr12	48444300	48445300	-2.133660612059556
chr12	48444400	48445400	-1.8560968118633017
chr12	48444500	48445500	-1.8385782039947969
chr12	48444600	48445600	-1.7063707941217872
chr12	48444700	48445700	-1.4222683742514084
chr12	48444800	48445800	-1.12416776706334
chr12	48444900	48445900	-1.3163146805123696
chr12	48445000	48446000	-0.7604096942438275
chr12	48445100	48446100	-0.9371333618346012
chr12	48445200	48446200	-0.871673479797572
chr12	48445300	48446300	-1.4595890682381978
chr12	48445400	48446400	-1.7550138760349812
chr12	48445500	48446500	-2.1318276289934937
chr12	48445600	48446600	-1.6572784266878864
chr12	48445700	48446700	-1.6929992599159738
chr12	48445800	48446800	-1.65670522230566
chr12	48445900	48446900	-1.2782196255481009
chr12	48446000	48447000	-1.5805610462946607
chr12	48446100	48447100	-1.3942348341648447
chr12	48446200	48447200	-1.28705583884566
chr12	48446300	48447300	-0.5056978039031709
chr12	48446400	48447400	-0.4602661818322383
chr12	48446500	48447500	-0.5669875794603625
chr12	48446600	48447600	-1.1154326488069732
chr12	48446700	48447700	-1.4261760674425272
chr12	48446800	48447800	-2.0650296347273667
chr12	48446900	48447900	-1.4923420605788662
chr12	48447000	48448000	-1.5332392038056666
chr12	48447100	48448100	-1.1054263369398367
chr12	48447200	48448200	-0.7813959018361487
chr12	48447300	48448300	-1.1960978499920238
chr12	48447400	48448400	-1.013215999218862
chr12	48447500	48448500	-0.5681314756354614
chr12	48447600	48448600	-0.4446795165663793
chr12	48447700	48448700	-0.22168982613438395
chr12	48447800	48448800	0.3388237626822868
chr12	48447900	48448900	-1.1109229922451436
chr12	48448000	48449000	-1.2276401288645864
chr12	48448100	48449100	-1.3943715954837743
chr12	48448200	48449200	-1.4829768038950917
chr12	48448300	48449300	-1.52701571762409
chr12	48448400	48449400	-2.6870244641049985
chr12	48448500	48449500	-2.6092667907036
chr12	48448600	48449600	-2.297732937574944
chr12	48448700	48449700	-2.716165757309692
chr12	48448800	48449800	-2.9978202720543377
chr12	48448900	48449900	-3.3574897028873254
chr12	48449000	48450000	-3.0197879058222226
chr12	48449100	48450100	-3.32083280661594
chr12	48449200	48450200	-2.9355894222883268
chr12	48449300	48450300	-3.679216990064134
chr12	48449400	48450400	-3.8824582300314816
chr12	48449500	48450500	-3.90701541822315
chr12	48449600	48450600	-4.272952641188741
chr12	48449700	48450700	-3.928025710539456
chr12	48449800	48450800	-3.2607508851146747
chr12	48449900	48450900	-2.6889799872898568
chr12	48450000	48451000	-3.6124601962243617
chr12	48450100	48451100	-3.537540083355744
chr12	48450200	48451200	-4.610149330939652
chr12	48450300	48451300	-4.010646395180991
chr12	48450400	48451400	-3.4327356730185024
chr12	48450500	48451500	-3.5511853543604825
chr12	48450600	48451600	-3.5549529203906727
chr12	48450700	48451700	-4.198253968058273
chr12	48450800	48451800	-4.978220864146121
chr12	48452300	48453300	-3.750805431885996
chr12	48452400	48453400	-3.6792495897494537
chr12	48452500	48453500	-3.5193804752743447
chr12	48454100	48455100	-0.8375972762788947
chr12	48454200	48455200	-1.605113354223182
chr12	48454300	48455300	-1.3041862422139607
chr12	48454400	48455400	-1.3526815899830826
chr12	48454500	48455500	-1.2314697234802316
chr12	48454600	48455600	-1.641571524371449
chr12	48454700	48455700	-1.9302583017219868
chr12	48454800	48455800	-1.8870426457911689
chr12	48454900	48455900	-2.178297029167301
chr12	48455000	48456000	-1.478362909122566
chr12	48455100	48456100	-1.52237603273927
chr12	48455200	48456200	-1.1833201487834846
chr12	48455300	48456300	-1.9074444034853768
chr12	48455400	48456400	-1.6423161148251442
chr12	48455500	48456500	-1.782216682989477
chr12	48455600	48456600	-1.94391048754942
chr12	48455700	48456700	-2.2712795659807035
chr12	48455800	48456800	-2.272264691227705
chr12	48455900	48456900	-2.575231634477644
chr12	48456000	48457000	-3.389634603534835
chr12	48456100	48457100	-3.187677803741676
chr12	48456200	48457200	-2.9937058963589864
chr12	48456300	48457300	-2.7630569286578845
chr12	48456400	48457400	-2.6791938015315298
chr12	48456500	48457500	-2.4048116900451166
chr12	48456600	48457600	-2.2199412751791985
chr12	48456700	48457700	-1.7672716429751294
chr12	48456800	48457800	-2.594873263946324
chr12	48456900	48457900	-1.7376225959136686
chr12	48457000	48458000	-1.2066490600968713
chr12	48457100	48458100	-1.722760679437659
chr12	48457200	48458200	-1.838599721180026
chr12	48457300	48458300	-1.976184817645581
chr12	48457400	48458400	-1.745059385528321
chr12	48457500	48458500	-1.8522132515979044
chr12	48457600	48458600	-1.5843146700970945
chr12	48457700	48458700	-1.2364418170144909
chr12	48457800	48458800	-0.9824087437824782
chr12	48457900	48458900	-1.5835853836639198
chr12	48458000	48459000	-1.245329739587521
chr12	48458100	48459100	-0.3702132757686989
chr12	48458200	48459200	-0.15134880536904854
chr12	48458300	48459300	0.2269689623840608
chr12	48458400	48459400	-0.06408943812186067
chr12	48458500	48459500	0.1053158699801234
chr12	48458600	48459600	0.059552681905394235
chr12	48458700	48459700	-0.08698956010211051
chr12	48458800	48459800	0.8816938643103607
chr12	48458900	48459900	1.053847707828743
chr12	48459000	48460000	0.6420883141867137
chr12	48459100	48460100	0.3833270580750105
chr12	48459200	48460200	0.01100194784348454
chr12	48459300	48460300	-0.13270061853526033
chr12	48459400	48460400	-0.21119823154248965
chr12	48460500	48461500	-2.3972220652837417
chr12	48460600	48461600	-2.7659344396063683
chr12	48460700	48461700	-2.8325163160697784
chr12	48460800	48461800	-3.094924408944107
chr12	48460900	48461900	-2.762621679786055
chr12	48461000	48462000	-2.3505737110753735
chr12	48461100	48462100	-1.9277440409338928
chr12	48461200	48462200	-2.136035917071677
chr12	48461300	48462300	-2.0409997836851868
chr12	48461400	48462400	-2.39691181691462
chr12	48461500	48462500	-2.6962473758251457
chr12	48461600	48462600	-2.068717428185652
chr12	48461700	48462700	-2.5652090682065896
chr12	48461800	48462800	-2.458075860614461
chr12	48461900	48462900	-3.468310833851976
chr12	48462000	48463000	-4.172616612369045
chr12	48462100	48463100	-3.3242004538392185
chr12	48462200	48463200	-3.330980163153324
chr12	48462300	48463300	-3.933098295662152
chr12	48462400	48463400	-3.723663577721069
chr12	48462500	48463500	-3.2965183398282427
chr12	48462600	48463600	-3.4660465380992598
chr12	48464900	48465900	-1.5429282122626808
chr12	48465000	48466000	-1.7279047629802404
chr12	48465100	48466100	-1.574341815782739
chr12	48465200	48466200	-1.4709309624665692
chr12	48465300	48466300	-1.442161692463459
chr12	48465400	48466400	-1.5883305745399083
chr12	48465500	48466500	-0.6672964671814572
chr12	48465600	48466600	-1.1682877730700272
chr12	48465700	48466700	-1.5368196745841611
chr12	48465800	48466800	-1.6490526397975176
chr12	48465900	48466900	-1.6303026403247822
chr12	48466000	48467000	-1.7028725975975871
chr12	48466100	48467100	-2.467581904728354
chr12	48466200	48467200	-2.8909684227824917
chr12	48466300	48467300	-3.1650976241019886
chr12	48466400	48467400	-2.7906383088225186
chr12	48466500	48467500	-3.412891743770358
chr12	48466600	48467600	-3.9221298558057613
chr12	48466700	48467700	-3.809529413603552
chr12	48466800	48467800	-3.621692773336612
chr12	48466900	48467900	-3.9587376742425433
chr12	48467000	48468000	-4.0503356013062435
chr12	48467100	48468100	-3.5037061756361005
chr12	48467200	48468200	-3.800930561671787
chr12	48467300	48468300	-3.0567120002520363
chr12	48467400	48468400	-3.5481085839444213
chr12	48467500	48468500	-3.2032720678185
chr12	48467600	48468600	-3.1686948103637813
chr12	48467700	48468700	-3.4255923447820846
chr12	48467800	48468800	-3.189722379709261
chr12	48467900	48468900	-2.4179959552540518
chr12	48468000	48469000	-2.3966124207870307
chr12	48468100	48469100	-2.152994221140961
chr12	48468200	48469200	-1.4207613096589176
chr12	48468300	48469300	-1.9288263967355752
chr12	48468400	48469400	-1.7553761416877558
chr12	48468500	48469500	-1.7267447683591932
chr12	48468600	48469600	-1.4680267171660728
chr12	48468700	48469700	-1.2314578784028392
chr12	48468800	48469800	-1.5316853279522062
chr12	48468900	48469900	-2.6255096055855294
chr12	48469000	48470000	-2.439368570306976
chr12	48469100	48470100	-2.7555280611369657
chr12	48469200	48470200	-4.00292916120942
chr12	48469300	48470300	-3.785826455166331
chr12	48469400	48470400	-3.615642238506915
chr12	48469500	48470500	-3.385612954108572
chr12	48469600	48470600	-3.8091328730831333
chr12	48469700	48470700	-3.490931984739569
chr12	48469800	48470800	-3.4314414161730054
chr12	48469900	48470900	-1.7358736241035746
chr12	48470000	48471000	-1.5840680037700918
chr12	48470100	48471100	-2.1882037671752443
chr12	48470200	48471200	-1.4631319333995252
chr12	48470300	48471300	-1.3904986429547581
chr12	48470400	48471400	-1.3582489463153422
chr12	48470500	48471500	-1.5408974535883415
chr12	48470600	48471600	-0.8481821105462329
chr12	48470700	48471700	-1.1083217017399871
chr12	48470800	48471800	-1.1028136243212907
chr12	48470900	48471900	-2.242971512211573
chr12	48471000	48472000	-2.013485634981954
chr12	48471100	48472100	-1.0531384964265538
chr12	48471200	48472200	-0.8371615778766757
chr12	48471300	48472300	-1.1251773621467132
chr12	48471400	48472400	-1.1515868385893733
chr12	48471500	48472500	-1.7077981793626884
chr12	48471600	48472600	-1.172933634113682
chr12	48471700	48472700	-1.201553289292687
chr12	48471800	48472800	-1.7778376062790815
chr12	48471900	48472900	-1.1761543271513937
chr12	48472000	48473000	-1.4896397151430574
chr12	48472100	48473100	-1.1274708327750778
chr12	48472200	48473200	-0.5989681163089273
chr12	48472300	48473300	-0.8287675054777461
chr12	48472400	48473400	-0.7970187032594888
chr12	48472500	48473500	0.013464657754631841
chr12	48472600	48473600	-0.5829520922715672
chr12	48472700	48473700	-1.256197688475891
chr12	48472800	48473800	-1.1928164519713491
chr12	48472900	48473900	-1.4203282644565918
chr12	48473000	48474000	-1.557665453240462
chr12	48473100	48474100	-1.8470610349862149
chr12	48473200	48474200	-2.2641099801045144
chr12	48473300	48474300	-3.122544431368267
chr12	48473400	48474400	-3.5023544127511532
chr12	48473500	48474500	-4.813494717305337
chr12	48473600	48474600	-5.059622451828121
chr12	48473700	48474700	-4.403165394644615
chr12	48473800	48474800	-3.9218880967831375
chr12	48473900	48474900	-4.3255034199310565
chr12	48474000	48475000	-5.023213002361158
chr12	48474100	48475100	-5.116293303079813
chr12	48474200	48475200	-5.593703250701577
chr12	48474300	48475300	-4.7837230710565475
chr12	48474400	48475400	-4.634600229467568
chr12	48474500	48475500	-4.5104010863142285
chr12	48474600	48475600	-4.587685763521692
chr12	48474700	48475700	-5.150326845030682
chr12	48474800	48475800	-5.871397229568004
chr12	48474900	48475900	-6.268404539150889
chr12	48475000	48476000	-5.868600423072727
chr12	48475100	48476100	-6.427707271987432
chr12	48475200	48476200	-6.247730794837965
chr12	48475300	48476300	-6.723210298635457
chr12	48475400	48476400	-7.657359472089947
chr12	48475500	48476500	-7.829876743956535
chr12	48475600	48476600	-7.551258989950537
chr12	48475800	48476800	-9.583658120839393
chr12	48475900	48476900	-8.737106207115195
chr12	48476000	48477000	-8.632508595319948
chr12	48476100	48477100	-8.326441099975211
chr12	48476200	48477200	-8.026616670240344
chr12	48476300	48477300	-7.662836056342599
chr12	48476400	48477400	-7.606732141975343
chr12	48476500	48477500	-7.490981206605634
chr12	48476600	48477600	-7.14920464854742
chr12	48476700	48477700	-6.585493646813427
chr12	48476800	48477800	-6.031078132951351
chr12	48476900	48477900	-6.155578876412602
chr12	48477000	48478000	-5.918370808790416
chr12	48477100	48478100	-5.847495510548821
chr12	48477200	48478200	-5.70914884006809
chr12	48477300	48478300	-5.3252026804879495
chr12	48477400	48478400	-5.540463699400989
chr12	48477500	48478500	-5.18909189955308
chr12	48477600	48478600	-5.270183241642316
chr12	48477700	48478700	-5.420816371091464
chr12	48477800	48478800	-5.293172867331184
chr12	48477900	48478900	-4.860579230222374
chr12	48478000	48479000	-4.5342682312930815
chr12	48478100	48479100	-4.009709962276483
chr12	48478200	48479200	-3.830914570308695
chr12	48478300	48479300	-4.373982288921468
chr12	48478400	48479400	-3.5911587679339867
chr12	48478500	48479500	-3.0458032960366164
chr12	48478600	48479600	-3.213666803682118
chr12	48478700	48479700	-2.8778763612048053
chr12	48478800	48479800	-2.1268204744373738
chr12	48478900	48479900	-2.281265523001234
chr12	48479000	48480000	-2.125355520542761
chr12	48479100	48480100	-2.369400245935874
chr12	48479200	48480200	-2.351346541248458
chr12	48479300	48480300	-1.8818659449198016
chr12	48479400	48480400	-1.4511638170997758
chr12	48479500	48480500	-1.4181439209396085
chr12	48479600	48480600	-0.7533242142458293
chr12	48479700	48480700	-0.7912637695927844
chr12	48479800	48480800	-0.5949768472189211
chr12	48479900	48480900	-0.545408464768195
chr12	48480000	48481000	-0.811794299992029
chr12	48480100	48481100	-0.216785232376756
chr12	48480200	48481200	0.0018073321251391079
chr12	48480300	48481300	0.3102177128613345
chr12	48480400	48481400	0.3923931159790033
chr12	48480500	48481500	0.2422483982012468
chr12	48480600	48481600	0.7933417788486626
chr12	48480700	48481700	0.8144251206748471
chr12	48480800	48481800	0.5015109898898971
chr12	48480900	48481900	0.3868181871654657
chr12	48481000	48482000	0.38301919616073526
chr12	48481100	48482100	0.5914493383862003
chr12	48481200	48482200	0.810315180779558
chr12	48481300	48482300	0.7050003623316519
chr12	48481400	48482400	0.827815162721765
chr12	48481500	48482500	1.3159704149786962
chr12	48481600	48482600	1.0190902524691643
chr12	48481700	48482700	1.0027801617188212
chr12	48481800	48482800	1.1640223445014868
chr12	48481900	48482900	1.616261061121323
chr12	48482000	48483000	2.1024970447833136
chr12	48482100	48483100	1.2436689241706596
chr12	48482200	48483200	1.2199966622336422
chr12	48482300	48483300	0.979844245703324
chr12	48482400	48483400	0.16711222998771452
chr12	48482500	48483500	5.278585869322068e-05
chr12	48482600	48483600	-0.12508695952355878
chr12	48482700	48483700	-0.22398925624885047
chr12	48482800	48483800	-0.4606930790836827
chr12	48482900	48483900	-0.4602480249115605
chr12	48483000	48484000	-0.7017936738705038
chr12	48483100	48484100	-0.3506354255487565
chr12	48483200	48484200	-0.13547802380709914
chr12	48483300	48484300	-0.16498833527014833
chr12	48483400	48484400	-0.3502099786955345
chr12	48483500	48484500	-0.006730656942698089
chr12	48483600	48484600	0.10473527589186196
chr12	48483700	48484700	0.2546260879997397
chr12	48483800	48484800	1.030174780808447
chr12	48483900	48484900	1.3692487384613348
chr12	48484000	48485000	1.1295281971744233
chr12	48484100	48485100	0.8236029873090572
chr12	48484200	48485200	1.0209287326468095
chr12	48484300	48485300	1.4309691515197542
chr12	48484400	48485400	2.398749167327938
chr12	48484500	48485500	2.128419164406773
chr12	48484600	48485600	2.2659722190325358
chr12	48484700	48485700	1.922163996041508
chr12	48484800	48485800	0.9031246648987444
chr12	48484900	48485900	0.5298695989193899
chr12	48485000	48486000	0.45861469953464573
chr12	48485100	48486100	0.4984010580346333
chr12	48485200	48486200	-1.1995494337428283
chr12	48485300	48486300	-2.0926864734136355
chr12	48485400	48486400	-2.531816922185308
chr12	48485500	48486500	-2.7441973683038867
chr12	48485600	48486600	-2.3970097236393797
chr12	48485700	48486700	-2.1569559116033403
chr12	48485800	48486800	-1.8589146062830384
chr12	48485900	48486900	-0.9946446880324062
chr12	48486000	48487000	-0.06746565276011753
chr12	48486100	48487100	-0.7589645991700802
chr12	48486200	48487200	0.710820419157998
chr12	48486300	48487300	1.2140656561274272
chr12	48486400	48487400	1.486068457259886
chr12	48486500	48487500	0.75302682834638
chr12	48486600	48487600	0.3136952904280078
chr12	48486700	48487700	0.35261792824864324
chr12	48486800	48487800	0.5868086271717708
chr12	48486900	48487900	-0.08390273051405404
chr12	48487000	48488000	-0.6332427461778027
chr12	48487100	48488100	0.3908104947361677
chr12	48487200	48488200	-0.043776156130993456
chr12	48487300	48488300	-0.24452879673865616
chr12	48487400	48488400	-0.6278490235771097
chr12	48488500	48489500	-0.7316341149692835
chr12	48488600	48489600	-1.5911736883520309
chr12	48488700	48489700	-1.1623787392164229
chr12	48488800	48489800	-0.8908025197939824
chr12	48488900	48489900	-0.743692725761291
chr12	48489000	48490000	-1.9303871708057454
chr12	48489100	48490100	-1.5708039847556332
chr12	48489200	48490200	-1.8100418983432405
chr12	48489300	48490300	-0.9506456503979758
chr12	48489400	48490400	-1.0459646169918029
chr12	48489500	48490500	-0.8188046347624527
chr12	48489600	48490600	0.2218394229278552
chr12	48489700	48490700	0.7079553973137273
chr12	48489800	48490800	1.0342443245431252
chr12	48489900	48490900	0.7995218974091101
chr12	48490000	48491000	1.0572478388467248
chr12	48490100	48491100	0.9445125164233612
chr12	48490200	48491200	0.7754174827803442
chr12	48490300	48491300	0.29808221972674315
chr12	48490400	48491400	0.8391440452363955
chr12	48490500	48491500	0.3118449280847401
chr12	48490600	48491600	-0.5422047236869703
chr12	48490700	48491700	-0.5589826945673637
chr12	48490800	48491800	-0.6733354896935805
chr12	48490900	48491900	-0.9249420526578284
chr12	48491000	48492000	-0.8990377103743282
chr12	48491100	48492100	-0.5839037844927399
chr12	48491200	48492200	-0.7888459955337042
chr12	48491300	48492300	-0.33755294799406405
chr12	48491400	48492400	-1.3103248906568996
chr12	48491500	48492500	-1.543873059367565
chr12	48491600	48492600	-1.0686930290513452
chr12	48491700	48492700	-1.3088562799362566
chr12	48491800	48492800	-1.2547873547223145
chr12	48491900	48492900	-1.0241029522703258
chr12	48492000	48493000	-0.4673418779343615
chr12	48492100	48493100	-0.4563295148611913
chr12	48492200	48493200	0.103511531452389
chr12	48492300	48493300	-0.5328383714879539
chr12	48492400	48493400	0.04264642559264304
chr12	48492500	48493500	0.6186163988870995
chr12	48492600	48493600	0.6385864752430914
chr12	48494200	48495200	0.9185834686728986
chr12	48494300	48495300	0.4330666986792683
chr12	48494400	48495400	-0.07287623425227299
chr12	48494500	48495500	-0.5613789796872866
chr12	48494600	48495600	-0.9474312178820121
chr12	48494700	48495700	-1.5090034626826732
chr12	48494800	48495800	-1.799636816125429
chr12	48494900	48495900	-1.58299214808377
chr12	48495000	48496000	-1.3029899387843997
chr12	48495100	48496100	-1.201106617374866
chr12	48495200	48496200	-1.4617452649306717
chr12	48495300	48496300	-0.6398551025518363
chr12	48495400	48496400	-0.09177028276036496
chr12	48495500	48496500	0.001744292475126467
chr12	48495600	48496600	0.5583765867804061
chr12	48495700	48496700	0.8402076828390724
chr12	48495800	48496800	0.8155839112945691
chr12	48495900	48496900	0.307720646013819
chr12	48496000	48497000	0.518572856620729
chr12	48496100	48497100	0.5087592925734612
chr12	48496200	48497200	0.5856897234258833
chr12	48496300	48497300	-0.02962262004877377
chr12	48496400	48497400	-0.1003312749685146
chr12	48496500	48497500	0.19535332628761198
chr12	48496600	48497600	-0.17628296750648131
chr12	48496700	48497700	0.09280833856451393
chr12	48496800	48497800	0.4970645982364329
chr12	48497500	48498500	0.5404315581924731
chr12	48497600	48498600	0.9321936534343566
chr12	48497700	48498700	0.5025331507641276
chr12	48497800	48498800	-0.15762196073862145
chr12	48497900	48498900	-0.4894623161888703
chr12	48498000	48499000	-0.741311355924687
chr12	48498100	48499100	-0.8509927373391855
chr12	48498200	48499200	-1.6287576684841991
chr12	48498300	48499300	-1.5852382660787123
chr12	48498400	48499400	-0.8698127934387253
chr12	48498500	48499500	-1.069764878797734
chr12	48498600	48499600	-1.450677105786682
chr12	48498700	48499700	-1.5130468278071327
chr12	48500900	48501900	-1.1796656879324707
chr12	48501000	48502000	-0.8390134345807284
chr12	48501100	48502100	-0.8485462557739447
chr12	48501200	48502200	0.3957126645874036
chr12	48501300	48502300	-0.08100194348300377
chr12	48501400	48502400	-0.27048503888957665
chr12	48501500	48502500	-0.19723674749817768
chr12	48501600	48502600	-0.4614340447701692
chr12	48501700	48502700	-0.2482158138443381
chr12	48501800	48502800	0.4852300451897752
chr12	48502700	48503700	0.3838610191566956
chr12	48502800	48503800	-0.4386700516669179
chr12	48502900	48503900	-1.089792063413016
chr12	48503000	48504000	-0.5155194454507355
chr12	48503100	48504100	-0.3879320400889411
chr12	48503200	48504200	-0.4656110347939231
chr12	48503300	48504300	-0.26068552513307586
chr12	48503400	48504400	0.1818212114886208
chr12	48503500	48504500	0.13999940643857892
chr12	48503600	48504600	0.04859648037150243
chr12	48503700	48504700	0.20544916776835048
chr12	48503800	48504800	0.02211562940947416
chr12	48503900	48504900	-0.3447819397615601
chr12	48504000	48505000	-0.34300898559041904
chr12	48504100	48505100	-0.3358130880904551
chr12	48504200	48505200	-0.38128894090866855
chr12	48504300	48505300	-0.6770379401801773
chr12	48504400	48505400	-0.576781508867464
chr12	48504500	48505500	-0.978129426295946
chr12	48504600	48505600	-1.1562877285845403
chr12	48504700	48505700	-1.3557438730973006
chr12	48504800	48505800	-0.9054790774844144
chr12	48504900	48505900	0.00879201725812183
chr12	48505000	48506000	-0.1266267169309881
chr12	48505100	48506100	-0.799708113435361
chr12	48505200	48506200	-0.6855336363876459
chr12	48505300	48506300	-0.847676102982357
chr12	48505400	48506400	-0.8621881106921332
chr12	48505500	48506500	-0.3455524462821033
chr12	48505600	48506600	0.3051003054483747
chr12	48505700	48506700	0.6379536022067473
chr12	48505800	48506800	0.3420799704392977
chr12	48505900	48506900	0.21222089436537772
chr12	48506000	48507000	0.15851273584542563
chr12	48506100	48507100	0.22848895170391384
chr12	48506200	48507200	0.3089250269968592
chr12	48506300	48507300	0.7573172047704639
chr12	48506400	48507400	0.8100715912904063
chr12	48506500	48507500	0.8661942588836644
chr12	48506600	48507600	1.0007452463668258
chr12	48506700	48507700	0.5400702510329258
chr12	48506800	48507800	0.7715757688634494
chr12	48506900	48507900	0.009756726622277823
chr12	48507000	48508000	0.03801425424487508
chr12	48507100	48508100	0.19781074279523728
chr12	48507200	48508200	0.011846939021345844
chr12	48507300	48508300	-0.8236337591195808
chr12	48507400	48508400	-0.7063054748054804
chr12	48507500	48508500	-0.7469446354909546
chr12	48507600	48508600	-1.243492476781582
chr12	48507700	48508700	-0.9131935134246882
chr12	48507800	48508800	-1.5654180050031157
chr12	48507900	48508900	-0.7954275780944301
chr12	48508000	48509000	-0.468741667086538
chr12	48508100	48509100	-0.3322196409191164
chr12	48508200	48509200	0.16088620174222465
chr12	48508300	48509300	0.3835966706049024
chr12	48508400	48509400	0.5026491127710959
chr12	48508500	48509500	-0.004072361608336597
chr12	48508600	48509600	-0.05344921217187418
chr12	48508700	48509700	-0.2306113076054606
chr12	48508800	48509800	0.5020886324352947
chr12	48508900	48509900	0.40610358319386103
chr12	48509000	48510000	-0.43056914486438574
chr12	48509100	48510100	-0.6208709097315509
chr12	48509200	48510200	-1.1522155301988524
chr12	48509300	48510300	-1.0654256282201489
chr12	48509400	48510400	-1.474382839253087
chr12	48509500	48510500	-1.8261886599294768
chr12	48509600	48510600	-1.841362521809692
chr12	48509700	48510700	-1.9591026730566696
chr12	48509800	48510800	-2.229678479680631
chr12	48509900	48510900	-2.727695349499327
chr12	48510000	48511000	-1.8947987299826952
chr12	48510100	48511100	-1.6206528801477056
chr12	48510200	48511200	-1.6776275471102289
chr12	48510300	48511300	-1.6686028784440594
chr12	48510400	48511400	-1.5981858197156404
chr12	48510500	48511500	-0.8853460978349567
chr12	48510600	48511600	-0.8454033537362521
chr12	48510700	48511700	-0.7383014655774085
chr12	48512700	48513700	1.2936163824804112
chr12	48512800	48513800	0.9271390218859632
chr12	48512900	48513900	0.9925618546225028
chr12	48513000	48514000	0.4276663132190858
chr12	48513100	48514100	0.6698939671696236
chr12	48513200	48514200	0.4534255582486405
chr12	48513300	48514300	0.7296081060698127
chr12	48513400	48514400	0.09706198721178057
chr12	48513500	48514500	0.0842651902015266
chr12	48513600	48514600	-0.5324411321337761
chr12	48513700	48514700	-0.2930616819325835
chr12	48513800	48514800	-0.3756021564966394
chr12	48513900	48514900	-0.9015952427368416
chr12	48514000	48515000	-0.4706419131848294
chr12	48514100	48515100	-0.7852251279270659
chr12	48514200	48515200	-0.927612606896606
chr12	48514300	48515300	-1.8224228443649568
chr12	48514400	48515400	-1.1223481341544648
chr12	48514500	48515500	-1.1690452658853436
chr12	48514600	48515600	-0.8490645846944346
chr12	48514700	48515700	-0.5111200866831117
chr12	48514800	48515800	-0.3974187513541427
chr12	48514900	48515900	-0.12282138148634394
chr12	48515000	48516000	-0.18755642945721232
chr12	48515100	48516100	-0.0896897706941354
chr12	48515200	48516200	0.06480248414845995
chr12	48515300	48516300	-0.0887680757300261
chr12	48515400	48516400	0.05664591887348525
chr12	48515500	48516500	0.1637999859781957
chr12	48515600	48516600	0.04056067097962422
chr12	48515700	48516700	0.2846481874136368
chr12	48515800	48516800	0.25596635347894797
chr12	48515900	48516900	0.09340422788314152
chr12	48516000	48517000	-0.3051677360993451
chr12	48516100	48517100	-0.001010471669139779
chr12	48516200	48517200	0.20329746724932649
chr12	48516300	48517300	1.0885288891005
chr12	48516400	48517400	0.5874755058622522
chr12	48516500	48517500	0.25540133093450723
chr12	48516600	48517600	0.17133762385415682
chr12	48516700	48517700	0.6285459247110262
chr12	48516800	48517800	0.7825012120112671
chr12	48516900	48517900	0.6183988524644499
chr12	48517000	48518000	0.9698847997192793
chr12	48517100	48518100	1.066907591864795
chr12	48517200	48518200	0.9393467552229241
chr12	48517300	48518300	0.9478982852645008
chr12	48517400	48518400	0.5272010658564551
chr12	48517500	48518500	1.0975572483503921
chr12	48517600	48518600	0.7760525422479584
chr12	48517700	48518700	0.1131202611136426
chr12	48517800	48518800	-0.06487085637377643
chr12	48517900	48518900	0.2804577459760257
chr12	48518000	48519000	0.7658804585611
chr12	48518100	48519100	0.5784697481229487
chr12	48520700	48521700	-0.2627194423437482
chr12	48520800	48521800	0.01497583952726773
chr12	48520900	48521900	0.3515631854449765
chr12	48521000	48522000	0.393420744010984
chr12	48521100	48522100	1.4819099125364188
chr12	48521200	48522200	2.5074950737506168
chr12	48521300	48522300	2.4915034315492366
chr12	48521400	48522400	2.0495225198541216
chr12	48521500	48522500	1.1929944963580341
chr12	48521600	48522600	1.348279225443904
chr12	48521700	48522700	1.1888148185093783
chr12	48521800	48522800	1.1419178057364103
chr12	48521900	48522900	0.7405684205915243
chr12	48523000	48524000	0.6339431965282484
chr12	48523100	48524100	0.4022764319600919
chr12	48523200	48524200	0.5331201579232925
chr12	48523300	48524300	0.4918575178343699
chr12	48523400	48524400	0.7146636652279663
chr12	48525100	48526100	2.012756729252487
chr12	48525200	48526200	2.4735180391416867
chr12	48525300	48526300	2.6012713484250343
chr12	48525400	48526400	2.1996332502670617
chr12	48525500	48526500	2.133161605859594
chr12	48525600	48526600	2.566620005546264
chr12	48525700	48526700	2.8606957921293934
chr12	48525800	48526800	2.716359913479681
chr12	48525900	48526900	2.756256066579833
chr12	48526000	48527000	2.596993740839538
chr12	48526100	48527100	1.899064411858375
chr12	48526200	48527200	1.577543000730066
chr12	48526300	48527300	1.5229430553250174
chr12	48526400	48527400	2.0016248259510747
chr12	48526500	48527500	1.966239952541287
chr12	48526600	48527600	1.453882827056685
chr12	48526700	48527700	0.6872991024259625
chr12	48526800	48527800	0.6554731056316448
chr12	48526900	48527900	0.3379562484149439
chr12	48527000	48528000	0.3151133590058644
chr12	48527100	48528100	-0.8569466412885642
chr12	48527200	48528200	-0.9525922321208704
chr12	48527300	48528300	-0.8881467289885907
chr12	48527400	48528400	-0.5233772190964818
chr12	48527500	48528500	0.18907232047354952
chr12	48527600	48528600	0.8295346371604211
chr12	48527700	48528700	0.550466422641738
chr12	48527800	48528800	1.2246816549717288
chr12	48527900	48528900	1.8834738183489843
chr12	48528000	48529000	1.7409239838311317
chr12	48528100	48529100	2.507861567141669
chr12	48528200	48529200	2.62938869635683
chr12	48528300	48529300	2.245807627210488
chr12	48528400	48529400	1.6188026539343114
chr12	48528500	48529500	1.5382278560744422
chr12	48528600	48529600	0.6942855577347739
chr12	48528700	48529700	1.2170657301966958
chr12	48528800	48529800	0.4875355657354883
chr12	48528900	48529900	0.0556088061396226
chr12	48529000	48530000	0.5708460978684103
chr12	48529100	48530100	-0.2806981003821711
chr12	48529200	48530200	-0.7363849753421904
chr12	48529300	48530300	-0.5971799070780763
chr12	48529400	48530400	-1.1786977842597466
chr12	48529500	48530500	-1.7314333095479832
chr12	48529600	48530600	-1.4590901125660856
chr12	48529700	48530700	-1.5489718949584332
chr12	48529800	48530800	-1.1915777205285063
chr12	48529900	48530900	-1.719256939566016
chr12	48530000	48531000	-1.9302614411062555
chr12	48530100	48531100	-1.001648902327115
chr12	48530200	48531200	-1.42203731170876
chr12	48530300	48531300	-1.8416682354015663
chr12	48530400	48531400	-1.02110781171377
chr12	48530500	48531500	-0.7511345281596729
chr12	48530600	48531600	-0.4896521893328472
chr12	48530700	48531700	0.3418464874485783
chr12	48530800	48531800	0.4099842474872447
chr12	48530900	48531900	1.528021323623277
chr12	48531000	48532000	1.5477253006988092
chr12	48531100	48532100	1.3808387352144902
chr12	48531200	48532200	1.939546062002624
chr12	48531300	48532300	2.5358032611110244
chr12	48531400	48532400	2.5142098700241693
chr12	48531500	48532500	2.728267015301272
chr12	48531600	48532600	2.9782752694030874
chr12	48531700	48532700	2.5332054181457657
chr12	48531800	48532800	2.3491336044747597
chr12	48531900	48532900	1.7218431582920268
chr12	48532000	48533000	1.4315720486946741
chr12	48532100	48533100	1.5098213627622363
chr12	48532200	48533200	1.6602106575919764
chr12	48535300	48536300	-0.1833758309889164
chr12	48536400	48537400	0.5535913630591061
chr12	48536500	48537500	0.480594141377025
chr12	48536600	48537600	0.502468433887811
chr12	48536700	48537700	1.0477716686737826
chr12	48536800	48537800	0.9094239327926016
chr12	48536900	48537900	0.8307658626496738
chr12	48538600	48539600	1.4381026285564678
chr12	48538700	48539700	1.099861065820324
chr12	48538800	48539800	0.586704256092256
chr12	48538900	48539900	0.8006722572750193
chr12	48539000	48540000	1.167426252109483
chr12	48540300	48541300	0.4029074751165311
chr12	48540400	48541400	0.8892803859380615
chr12	48540500	48541500	0.4038062987079312
chr12	48540600	48541600	0.5239103551024882
chr12	48540700	48541700	0.3388916795221199
chr12	48540800	48541800	-0.11794327719818908
chr12	48540900	48541900	-0.044703624097687994
chr12	48541000	48542000	-0.6008602147619541
chr12	48541100	48542100	-0.3814679793176941
chr12	48541200	48542200	-0.7519225309491678
chr12	48541300	48542300	0.1341785340255388
chr12	48541400	48542400	-0.15235359699219028
chr12	48541500	48542500	0.21942493536506266
chr12	48541600	48542600	0.4946153308299319
chr12	48541700	48542700	0.7396993031623511
chr12	48541800	48542800	1.0074892136008338
chr12	48541900	48542900	1.0994986838840772
chr12	48542000	48543000	1.4890931524493567
chr12	48543200	48544200	0.051486118256283187
chr12	48543300	48544300	0.4437473044125446
chr12	48543400	48544400	0.9639416168668083
chr12	48543500	48544500	0.9987132838449804
chr12	48543600	48544600	1.5999953244042733
chr12	48543700	48544700	1.4131969966195597
chr12	48543800	48544800	1.4904789840676682
chr12	48543900	48544900	1.624520311545727
chr12	48544000	48545000	2.021437554107398
chr12	48544100	48545100	2.138507723655704
chr12	48544200	48545200	1.7631243647561987
chr12	48545700	48546700	1.6071408665274445
chr12	48545800	48546800	1.6510165373368226
chr12	48545900	48546900	1.3276488195141698
chr12	48546000	48547000	1.4017438487408875
chr12	48546900	48547900	-2.2129530940352486
chr12	48547000	48548000	-1.8349241526776459
chr12	48547100	48548100	-2.003079417732148
chr12	48547200	48548200	-2.47699463509134
chr12	48547300	48548300	-1.794683460578311
chr12	48547400	48548400	-2.377989187868837
chr12	48548800	48549800	-1.528420863982265
chr12	48548900	48549900	-1.3314617682701884
chr12	48549000	48550000	-1.463676799717402
chr12	48549100	48550100	-2.3544466947267644
chr12	48549200	48550200	-3.3025295948278286
chr12	48549300	48550300	-4.126299006663729
chr12	48549400	48550400	-5.128981093688075
chr12	48549500	48550500	-4.7307263609439545
chr12	48549600	48550600	-5.002212497274701
chr12	48549700	48550700	-5.390390509331341
chr12	48549800	48550800	-5.508528968202518
chr12	48549900	48550900	-5.199343089149002
chr12	48550000	48551000	-5.258552165274732
chr12	48550100	48551100	-4.572203271378652
chr12	48550200	48551200	-3.250126953680381
chr12	48550300	48551300	-2.342893170546045
chr12	48550400	48551400	-1.5804880584575958
chr12	48550500	48551500	-1.1702159726819061
chr12	48550600	48551600	-0.7295262665135219
chr12	48550700	48551700	0.2035727313450704
chr12	48550800	48551800	0.32822512837723833
chr12	48550900	48551900	0.6786683825205471
chr12	48551000	48552000	1.0407220725717405
chr12	48551100	48552100	0.8635075959541635
chr12	48551200	48552200	0.01809037418970633
chr12	48551300	48552300	-0.4404356470885602
chr12	48551400	48552400	-0.5129982467951802
chr12	48551500	48552500	-0.730378480512961
chr12	48552500	48553500	-0.7239850262952434
chr12	48552600	48553600	-0.5075102188478848
chr12	48552700	48553700	-0.06371489064899148
chr12	48552800	48553800	-0.12771006544353955
chr12	48552900	48553900	-0.31527861928939505
chr12	48553000	48554000	0.20370932553691554
chr12	48553100	48554100	0.25087512897471176
chr12	48553200	48554200	0.30334122576382816
chr12	48553300	48554300	0.9234951577502716
chr12	48553400	48554400	0.8464632239670177
chr12	48553500	48554500	0.5067518875489693
chr12	48553600	48554600	-0.010614641083175346
chr12	48553700	48554700	0.2420557065534852
chr12	48553800	48554800	-0.40390977977798426
chr12	48553900	48554900	-0.2725418744588847
chr12	48554000	48555000	-0.9016933471864956
chr12	48554100	48555100	-1.1468683066760328
chr12	48554200	48555200	-1.6370489148390517
chr12	48554300	48555300	-2.370321983996452
chr12	48554400	48555400	-1.9387005938710684
chr12	48554500	48555500	-1.8452317995794376
chr12	48554600	48555600	-0.9982604228205124
chr12	48554700	48555700	-0.7449750699650417
chr12	48554800	48555800	-0.5231496639155284
chr12	48554900	48555900	-0.7885327143449468
chr12	48555000	48556000	-0.37417318625715834
chr12	48555100	48556100	0.005641441358466224
chr12	48555200	48556200	0.5779885642649977
chr12	48555300	48556300	1.310082969898726
chr12	48555400	48556400	0.533317068628202
chr12	48555500	48556500	0.4405505750494588
chr12	48555600	48556600	0.4467877740229627
chr12	48555700	48556700	-0.4647287625547614
chr12	48555800	48556800	-0.14121438105595774
chr12	48555900	48556900	0.09077488868639788
chr12	48556000	48557000	-0.07071903935294244
chr12	48556100	48557100	-0.5200389810761804
chr12	48556200	48557200	-0.4940831525950105
chr12	48556300	48557300	-0.5006173618882546
chr12	48556400	48557400	-0.008590603332834207
chr12	48556500	48557500	0.5367366430439827
chr12	48556600	48557600	0.1971003392741419
chr12	48556700	48557700	1.0488068494684943
chr12	48556800	48557800	1.047184023661239
chr12	48556900	48557900	1.2735820785196827
chr12	48557000	48558000	1.0659193139150918
chr12	48557100	48558100	1.4471129895847608
chr12	48557200	48558200	1.184225385508214
chr12	48557300	48558300	0.6730031965639592
chr12	48557400	48558400	0.4924677769770655
chr12	48557500	48558500	-0.041580392263584384
chr12	48557600	48558600	0.2483602214743359
chr12	48557700	48558700	0.35340939699634405
chr12	48557800	48558800	0.4175461908271705
chr12	48557900	48558900	0.5835393985179925
chr12	48558000	48559000	0.8422120173186732
chr12	48558100	48559100	0.6431047341305057
chr12	48558200	48559200	1.0181315216722429
chr12	48559400	48560400	3.0829884219103767
chr12	48559500	48560500	3.5059070266630004
chr12	48559600	48560600	3.4253253506125803
chr12	48559700	48560700	3.1359790536050784
chr12	48559800	48560800	2.8280435124570147
chr12	48559900	48560900	2.349002650463829
chr12	48560000	48561000	2.3403109061799174
chr12	48560100	48561100	1.9312945109168536
chr12	48560200	48561200	1.5144540671947395
chr12	48560300	48561300	1.0397937385226097
chr12	48560400	48561400	0.194571897120072
chr12	48560500	48561500	-0.4693853492606896
chr12	48560600	48561600	-0.19864174334580745
chr12	48560700	48561700	-0.017550673651852464
chr12	48560800	48561800	0.7878196664290289
chr12	48560900	48561900	1.205049886948723
chr12	48561000	48562000	1.1047522237522318
chr12	48561100	48562100	0.9292460514928264
chr12	48561200	48562200	1.5024544993802114
chr12	48561300	48562300	1.1252004623625569
chr12	48561400	48562400	1.3883053939901835
chr12	48561500	48562500	1.0926087071393489
chr12	48561600	48562600	0.7337738675463171
chr12	48561700	48562700	0.3448536660439836
chr12	48561800	48562800	-0.4119802001786527
chr12	48561900	48562900	-0.3725306063115909
chr12	48562000	48563000	-0.48435539653627474
chr12	48562100	48563100	-1.4177923110586137
chr12	48562200	48563200	-2.1731317398036207
chr12	48562300	48563300	-2.392804749429102
chr12	48562400	48563400	-2.268250677768667
chr12	48562500	48563500	-2.4583099858266784
chr12	48562600	48563600	-3.4621588143002704
chr12	48562700	48563700	-3.446558496173321
chr12	48564900	48565900	1.9549092198861848
chr12	48565000	48566000	2.1682635060698314
chr12	48565100	48566100	1.962319996803028
chr12	48565200	48566200	1.257589454208239
chr12	48565300	48566300	0.9272054890835014
chr12	48565400	48566400	0.8173101306369421
chr12	48565500	48566500	0.9790933668876852
chr12	48565600	48566600	1.4771298073083172
chr12	48565700	48566700	1.4621124475233367
chr12	48565800	48566800	0.3828745242568256
chr12	48565900	48566900	0.13489075743073925
chr12	48566000	48567000	-0.23969196109461993
chr12	48566100	48567100	0.10679215840973008
chr12	48566200	48567200	0.5586408280724721
chr12	48566300	48567300	0.7623606825096599
chr12	48566400	48567400	0.8630881112533074
chr12	48566500	48567500	0.9673285636345358
chr12	48566600	48567600	0.4981148652894872
chr12	48566700	48567700	0.1774293824233406
chr12	48566800	48567800	0.5955212205744579
chr12	48566900	48567900	0.7021690216856877
chr12	48567000	48568000	1.1528898304563135
chr12	48567100	48568100	1.1143911123962675
chr12	48567200	48568200	0.09488550590316436
chr12	48567300	48568300	0.4896165001402277
chr12	48567400	48568400	0.9438182824401232
chr12	48567500	48568500	0.9663929071594592
chr12	48567600	48568600	1.6930046613005172
chr12	48567700	48568700	2.4193365450618933
chr12	48567800	48568800	2.210087893590124
chr12	48567900	48568900	1.6934009955474318
chr12	48568000	48569000	1.0624333988112102
chr12	48568100	48569100	0.8550228393129359
chr12	48568200	48569200	1.8800668435282768
chr12	48568300	48569300	1.6462351088906764
chr12	48568400	48569400	1.1367318451165305
chr12	48568500	48569500	1.0570272695795584
chr12	48568600	48569600	-0.05208940473957674
chr12	48568700	48569700	-0.1693133541822223
chr12	48568800	48569800	-0.20722217659369813
chr12	48568900	48569900	0.2375008780464189
chr12	48569000	48570000	0.802860877372093
chr12	48569100	48570100	0.27092273240018194
chr12	48569200	48570200	0.5393623754623273
chr12	48569300	48570300	0.28478095319368424
chr12	48569400	48570400	-0.37360230106914655
chr12	48569500	48570500	-0.8439220808954013
chr12	48569600	48570600	-0.6677103595328787
chr12	48569700	48570700	-1.0648267171117751
chr12	48569800	48570800	-0.6238225973517499
chr12	48569900	48570900	-0.9509904024024648
chr12	48570000	48571000	-1.5308106243586017
chr12	48570100	48571100	-0.9349921551468078
chr12	48571500	48572500	-0.1859492248919772
chr12	48571600	48572600	-0.06780870824622927
chr12	48571700	48572700	-0.3291631734890805
chr12	48571800	48572800	-0.26398148890351425
chr12	48571900	48572900	0.006866875977734671
chr12	48572000	48573000	-0.19575442347651834
chr12	48572100	48573100	-0.3985302124793362
chr12	48572200	48573200	-0.7467578715915543
chr12	48572300	48573300	-0.8228001437577703
chr12	48572400	48573400	-0.7043327709855928
chr12	48572500	48573500	-1.2806500534613858
chr12	48572600	48573600	-1.6592464505958775
chr12	48572700	48573700	-0.9708641522502685
chr12	48572800	48573800	-0.6344891030850976
chr12	48572900	48573900	-0.4177859269109113
chr12	48573000	48574000	-0.24707308336063669
chr12	48573100	48574100	-0.5709433214018276
chr12	48573200	48574200	-0.3814069797038756
chr12	48573300	48574300	0.14033518452343854
chr12	48573400	48574400	0.14560516474213805
chr12	48573500	48574500	-0.29024759513555565
chr12	48573600	48574600	-0.2928352259694286
chr12	48573700	48574700	-1.2350504541013945
chr12	48573800	48574800	-1.4115840125400556
chr12	48573900	48574900	-1.606921518916735
chr12	48574000	48575000	-2.1493935801831063
chr12	48574100	48575100	-2.042356040055409
chr12	48574200	48575200	-1.930641559267143
chr12	48574300	48575300	-3.191338250083541
chr12	48574400	48575400	-3.452694536458192
chr12	48574500	48575500	-2.937469342905536
chr12	48574600	48575600	-3.0839072755519568
chr12	48574700	48575700	-2.7215771515968528
chr12	48574800	48575800	-3.295757172287676
chr12	48574900	48575900	-3.1941906286601123
chr12	48575000	48576000	-3.394562983339565
chr12	48575100	48576100	-4.0406804152923605
chr12	48575200	48576200	-5.076776054632042
chr12	48575300	48576300	-5.122063831675857
chr12	48575400	48576400	-4.962131343928147
chr12	48575500	48576500	-4.587437473505225
chr12	48575600	48576600	-4.511057173424937
chr12	48575700	48576700	-4.5308528330326485
chr12	48575800	48576800	-4.3094662121708085
chr12	48575900	48576900	-4.813113763237435
chr12	48577700	48578700	-0.0615023542510208
chr12	48577800	48578800	0.17579362382531488
chr12	48577900	48578900	-0.5472742749765401
chr12	48578000	48579000	-0.08980263894208339
chr12	48578100	48579100	-0.11297331050690945
chr12	48578200	48579200	0.36523560184701737
chr12	48578300	48579300	0.9256504368948132
chr12	48578400	48579400	0.9099984365949584
chr12	48578500	48579500	0.8912727565148889
chr12	48578600	48579600	0.8504076001072516
chr12	48578700	48579700	0.8101345528601728
chr12	48578800	48579800	0.8498902320865391
chr12	48578900	48579900	2.0218374848589007
chr12	48579000	48580000	1.8892609543385603
chr12	48579100	48580100	1.6355334468991387
chr12	48579200	48580200	1.2978973769055349
chr12	48579300	48580300	1.1412178783530558
chr12	48579400	48580400	1.1609907827778398
chr12	48579500	48580500	1.05057082792691
chr12	48579600	48580600	1.119793906569332
chr12	48579700	48580700	1.0456257890578131
chr12	48579800	48580800	1.2794235122021071
chr12	48579900	48580900	1.3345686056438912
chr12	48580000	48581000	0.8995779058391905
chr12	48580100	48581100	1.8230875754539573
chr12	48581200	48582200	1.1828872162652333
chr12	48581300	48582300	1.809114584399216
chr12	48581400	48582400	2.2772724379816496
chr12	48581500	48582500	2.0799998361046748
chr12	48581600	48582600	1.823129356359037
chr12	48581700	48582700	1.816805437304624
chr12	48581800	48582800	1.8461798878841191
chr12	48581900	48582900	0.9483641724270248
chr12	48582000	48583000	1.5617489159268547
chr12	48582100	48583100	1.8268790174004088
chr12	48582200	48583200	1.4973927759553272
chr12	48582300	48583300	0.8171888625522437
chr12	48582400	48583400	0.7892456462241366
chr12	48582500	48583500	0.0980199567190424
chr12	48582600	48583600	-0.3948693415725345
chr12	48582700	48583700	-0.4242599161943452
chr12	48582800	48583800	-1.3721622534470381
chr12	48582900	48583900	-1.2248123060461602
chr12	48583000	48584000	-0.9748764053888254
chr12	48583100	48584100	-1.0551380018513012
chr12	48583200	48584200	-1.042714040086243
chr12	48583300	48584300	-0.6550183121720513
chr12	48583400	48584400	-1.1877274633605373
chr12	48583500	48584500	-0.6278229060718323
chr12	48583600	48584600	-0.2600792583829198
chr12	48583700	48584700	0.013785782514969522
chr12	48587500	48588500	1.6948092823224543
chr12	48587600	48588600	1.6260816172601933
chr12	48587700	48588700	1.7397298965180097
chr12	48587800	48588800	1.8613332428626728
chr12	48587900	48588900	2.0480718869821044
chr12	48588000	48589000	1.7064698885077707
chr12	48588100	48589100	0.9319444856613359
chr12	48588200	48589200	1.0735639563463273
chr12	48588300	48589300	0.16004004178328388
chr12	48588400	48589400	-0.04289972008782144
chr12	48588500	48589500	-0.10816281546290764
chr12	48588600	48589600	-0.9195948569606398
chr12	48588700	48589700	-1.4640736604012348
chr12	48588800	48589800	-0.7839114292108837
chr12	48588900	48589900	-0.5834342200332233
chr12	48589000	48590000	-0.46217212425712473
chr12	48589100	48590100	-0.3902967285387124
chr12	48589200	48590200	-0.65967329162602
chr12	48589300	48590300	0.019124289353786458
chr12	48589400	48590400	0.2491046328770493
chr12	48589500	48590500	-0.6989400524199564
chr12	48589600	48590600	0.011211031377782487
chr12	48589700	48590700	0.4775400293558185
chr12	48589800	48590800	0.33559967217150555
chr12	48589900	48590900	0.4123202395256434
chr12	48590000	48591000	0.2228985979050328
chr12	48590100	48591100	0.5270869955062001
chr12	48590200	48591200	1.0392808344491764
chr12	48590300	48591300	0.6239833334835572
chr12	48590400	48591400	0.9262479613286292
chr12	48590500	48591500	1.8320718175613844
chr12	48590600	48591600	1.6423569890134346
chr12	48590700	48591700	1.8011750765406649
chr12	48590800	48591800	1.3870054398088654
chr12	48590900	48591900	1.793501450255954
chr12	48591000	48592000	1.9565742671785842
chr12	48591100	48592100	1.4060120261183735
chr12	48591200	48592200	0.8354930223383009
chr12	48591300	48592300	0.8495318115171273
chr12	48591400	48592400	0.15562047782466165
chr12	48591500	48592500	0.12912438267938545
chr12	48591600	48592600	0.3373754589779473
chr12	48591700	48592700	-0.6669962152789005
chr12	48591800	48592800	-0.4526908139440528
chr12	48591900	48592900	-0.988638842524974
chr12	48592000	48593000	-0.9079291755290636
chr12	48592100	48593100	-0.6298060393872617
chr12	48592200	48593200	-0.3583752821885063
chr12	48592300	48593300	-0.2234336475155646
chr12	48592400	48593400	0.13133076550113498
chr12	48592500	48593500	0.3813527534683514
chr12	48592600	48593600	0.2786017891926587
chr12	48592700	48593700	0.9820563710414628
chr12	48592800	48593800	1.1215976470229143
chr12	48592900	48593900	1.1979808366424207
chr12	48593000	48594000	0.3539032779875689
chr12	48593100	48594100	0.6590721562064611
chr12	48593200	48594200	0.641486715887325
chr12	48593300	48594300	0.6414774232557454
chr12	48593400	48594400	0.9497907704728982
chr12	48593500	48594500	0.7306330803677593
chr12	48593600	48594600	0.9081010459811112
chr12	48593700	48594700	0.8061627324210426
chr12	48593800	48594800	0.7165940944868858
chr12	48593900	48594900	0.7830500195810579
chr12	48594000	48595000	1.1603013087693788
chr12	48594100	48595100	0.7949862607927148
chr12	48594200	48595200	0.6226053398409113
chr12	48594300	48595300	0.5794331803051902
chr12	48594400	48595400	0.4928438623353786
chr12	48594500	48595500	0.20436200496417675
chr12	48594600	48595600	0.4747919413810792
chr12	48594700	48595700	0.8451442154280899
chr12	48594800	48595800	1.0268220169194162
chr12	48594900	48595900	0.9856272343972902
chr12	48595000	48596000	1.4246238088198266
chr12	48595100	48596100	1.70549099245446
chr12	48596400	48597400	-0.20369643632175047
chr12	48596500	48597500	0.6753229803174559
chr12	48596600	48597600	1.2492583580759429
chr12	48596700	48597700	1.894492517125265
chr12	48596800	48597800	1.3423311287967252
chr12	48596900	48597900	1.8508702132928592
chr12	48597000	48598000	1.9354168969386447
chr12	48597100	48598100	1.4492475327073602
chr12	48597200	48598200	1.7550002886451903
chr12	48597300	48598300	1.7220133990911268
chr12	48597400	48598400	0.4022596719688933
chr12	48597500	48598500	-0.3494184851055026
chr12	48597600	48598600	-1.3298101709950558
chr12	48597700	48598700	-1.6939961433459416
chr12	48597800	48598800	-1.2065365788833442
chr12	48597900	48598900	-1.0580731639766785
chr12	48598000	48599000	-1.3822730159835113
chr12	48598100	48599100	-0.45006038128420217
chr12	48598200	48599200	-0.4175931218690709
chr12	48598300	48599300	-0.5453888402032306
chr12	48598400	48599400	0.5954324655515123
chr12	48598500	48599500	0.6633502341711788
chr12	48598600	48599600	1.436380619457115
chr12	48598700	48599700	1.4684115184222744
chr12	48598800	48599800	1.3073419327235978
chr12	48598900	48599900	1.4561969930876832
chr12	48599000	48600000	1.5748340696319107
chr12	48599100	48600100	0.7617981789930663
chr12	48599200	48600200	0.3246298328716416
chr12	48599300	48600300	0.24723782933480284
chr12	48599400	48600400	0.1621563019835252
chr12	48599500	48600500	0.39436789782469867
chr12	48599600	48600600	0.09206774273851916
chr12	48599700	48600700	0.6299291691424279
chr12	48599800	48600800	0.6157773271715659
chr12	48599900	48600900	-0.8161788963387755
chr12	48600000	48601000	-0.47461120380232225
chr12	48600100	48601100	-0.06136373405478855
chr12	48600200	48601200	0.28612485046388025
chr12	48600300	48601300	-0.1891065068821123
chr12	48600400	48601400	0.02937617830182285
chr12	48600500	48601500	0.2392579847350467
chr12	48600600	48601600	0.6046375684052265
chr12	48600700	48601700	0.3685480746172205
chr12	48600800	48601800	0.7587481144486721
chr12	48600900	48601900	1.7322777350019256
chr12	48601000	48602000	1.1648456784420642
chr12	48601100	48602100	1.3556678784594038
chr12	48601200	48602200	0.5852353922838397
chr12	48601300	48602300	0.8696709317134609
chr12	48601400	48602400	1.1644257654708792
chr12	48601500	48602500	0.9417804788984144
chr12	48601600	48602600	0.6731136895668743
chr12	48601700	48602700	0.22121017516560024
chr12	48601800	48602800	0.11014195166537233
chr12	48601900	48602900	0.003415741701476262
chr12	48602000	48603000	1.0000665115845535
chr12	48602100	48603100	0.6640869827787732
chr12	48602200	48603200	0.580199096199686
chr12	48602300	48603300	0.6855282855703344
chr12	48602400	48603400	0.09866740596455474
chr12	48602500	48603500	0.40218196324576144
chr12	48602600	48603600	0.043414117646747685
chr12	48602700	48603700	-0.21571286799281167
chr12	48602800	48603800	-0.8511006486166776
chr12	48602900	48603900	-0.7770468391910677
chr12	48603000	48604000	-0.8111189643513782
chr12	48603100	48604100	-0.8733433642457045
chr12	48603200	48604200	-0.3278202950436629
chr12	48603300	48604300	-1.1717117150783942
chr12	48603400	48604400	-1.035538616312318
chr12	48603500	48604500	-1.056194689148921
chr12	48603600	48604600	-0.5181682294660115
chr12	48603700	48604700	0.017331920727924204
chr12	48603800	48604800	0.16280011969555686
chr12	48603900	48604900	-0.24143448472651124
chr12	48604000	48605000	-0.805570479387177
chr12	48604100	48605100	-0.8411001737247411
chr12	48604200	48605200	-1.064044259876656
chr12	48604300	48605300	-0.004358454940332974
chr12	48604400	48605400	-0.17292181634062054
chr12	48604500	48605500	-0.8339198591146396
chr12	48604600	48605600	-0.8795849570616933
chr12	48604700	48605700	-0.7469287999042316
chr12	48604800	48605800	-0.3828821980891525
chr12	48604900	48605900	0.379419244928684
chr12	48605000	48606000	-0.15772656697206208
chr12	48605100	48606100	-0.2298244590315493
chr12	48605200	48606200	-0.4085582218528092
chr12	48605300	48606300	-0.6378853113759494
chr12	48605400	48606400	0.040180236763601884
chr12	48605500	48606500	0.3079372811269487
chr12	48605600	48606600	0.35102568056045913
chr12	48605700	48606700	0.32583808633245664
chr12	48605800	48606800	0.5571193752071014
chr12	48605900	48606900	-0.16312806326214271
chr12	48606000	48607000	0.5188013703957903
chr12	48606100	48607100	0.7259981727437003
chr12	48606200	48607200	0.6697367796730631
chr12	48606300	48607300	0.5331081614689746
chr12	48606400	48607400	-0.12322600121238053
chr12	48606500	48607500	-0.16335672646021174
chr12	48606600	48607600	-0.05959570006040644
chr12	48606700	48607700	0.1968738923523652
chr12	48606800	48607800	-0.3739492104187161
chr12	48606900	48607900	-0.023131598690681425
chr12	48607000	48608000	-0.3912348051270579
chr12	48607100	48608100	-0.5499508604653949
chr12	48607200	48608200	-0.9756920517631976
chr12	48607300	48608300	-0.9141588050539212
chr12	48607400	48608400	-0.3759357336456686
chr12	48607500	48608500	-0.398578059213399
chr12	48607600	48608600	-0.2970695974844984
chr12	48607700	48608700	-1.0239397598067148
chr12	48607800	48608800	-1.4398604976031926
chr12	48607900	48608900	-1.5318120203469268
chr12	48608000	48609000	-1.1622643378843232
chr12	48608100	48609100	-1.0320982390589828
chr12	48608200	48609200	0.033696669330683805
chr12	48608300	48609300	0.11038325697455628
chr12	48608400	48609400	0.09739023647758924
chr12	48608500	48609500	0.7103304478224394
chr12	48608600	48609600	0.7694195070066974
chr12	48608700	48609700	1.1416382725892424
chr12	48608800	48609800	1.4159827232880975
chr12	48608900	48609900	1.8184288168731952
chr12	48609000	48610000	1.911868316496842
chr12	48609100	48610100	2.213874577289596
chr12	48609200	48610200	1.4039688262012513
chr12	48609300	48610300	0.6568636875784759
chr12	48609400	48610400	0.2717575692810684
chr12	48609500	48610500	0.07664144943832392
chr12	48609600	48610600	-0.7322452463511607
chr12	48610500	48611500	-2.4380413411007207
chr12	48612100	48613100	-0.17647269292811069
chr12	48612200	48613200	-0.580576370183339
chr12	48612300	48613300	-0.8469264574089507
chr12	48612400	48613400	-1.5341871780651433
chr12	48612500	48613500	-0.9762039745684646
chr12	48612600	48613600	-1.488183596685203
chr12	48612700	48613700	-1.4768127453598707
chr12	48612800	48613800	-1.5295780368372305
chr12	48612900	48613900	-1.6847342829222618
chr12	48613000	48614000	-0.8843306733175765
chr12	48613100	48614100	-0.2506252132184749
chr12	48613200	48614200	0.1555300521223241
chr12	48613300	48614300	0.06201240868007245
chr12	48613400	48614400	0.15725995570496876
chr12	48613500	48614500	-0.17212420213349622
chr12	48613600	48614600	0.563157220954856
chr12	48613700	48614700	0.2233907766570719
chr12	48613800	48614800	0.012999264509997869
chr12	48613900	48614900	-0.2614066959406793
chr12	48614000	48615000	-0.32365127982806946
chr12	48614100	48615100	-0.7343279577773147
chr12	48614200	48615200	-0.7712413327274491
chr12	48614300	48615300	-0.4818292465714252
chr12	48614400	48615400	-0.3093942194046638
chr12	48614500	48615500	-0.19296445174612006
chr12	48614600	48615600	-1.0813585560298222
chr12	48614700	48615700	-1.2469876072814057
chr12	48614800	48615800	-0.8820055520911845
chr12	48614900	48615900	-1.1527335741813307
chr12	48615000	48616000	-1.7968090911963188
chr12	48615100	48616100	-1.8423802513479408
chr12	48615200	48616200	-2.1043211804441744
chr12	48615300	48616300	-2.1968461838423865
chr12	48615400	48616400	-1.5327460206731542
chr12	48615500	48616500	-2.219473619734941
chr12	48615600	48616600	-1.721657678496445
chr12	48615700	48616700	-1.3734991049401781
chr12	48615800	48616800	-1.2806060417010188
chr12	48615900	48616900	-0.6711898816967136
chr12	48616000	48617000	-0.13683034365768706
chr12	48616100	48617100	-0.1820966055807944
chr12	48616200	48617200	0.14514647367330175
chr12	48616300	48617300	0.6777961604078195
chr12	48616400	48617400	-0.20924401176770555
chr12	48616500	48617500	0.13215476412292956
chr12	48616600	48617600	-0.24020978626219225
chr12	48616700	48617700	-0.4085059135402545
chr12	48616800	48617800	-0.4529495216955685
chr12	48616900	48617900	-0.5534086277060557
chr12	48617000	48618000	-0.49910227733176243
chr12	48617100	48618100	-0.5792707866150442
chr12	48617200	48618200	-0.3817381879812852
chr12	48617300	48618300	-0.27515145057283513
chr12	48617400	48618400	0.5043099891039587
chr12	48617500	48618500	0.7009339184357058
chr12	48617600	48618600	0.8734456961556979
chr12	48617700	48618700	1.0101790564327575
chr12	48617800	48618800	1.1595654058609772
chr12	48617900	48618900	1.5992833844214738
chr12	48618000	48619000	1.9367348104306674
chr12	48618100	48619100	2.4037270441818754
chr12	48619300	48620300	-1.3117414095705922
chr12	48619400	48620400	-1.2024419045240748
chr12	48619500	48620500	-1.184702770852073
chr12	48619600	48620600	-0.6982129170855136
chr12	48619700	48620700	-0.07791039228036417
chr12	48619800	48620800	0.027669073936298
chr12	48619900	48620900	-0.2324387191994564
chr12	48620000	48621000	0.5704222203218788
chr12	48620100	48621100	0.12838363976001793
chr12	48620200	48621200	0.05154062059771813
chr12	48620300	48621300	1.6435829962136117
chr12	48620400	48621400	1.835669697933432
chr12	48620500	48621500	2.235115088501737
chr12	48620600	48621600	2.308731523898395
chr12	48620700	48621700	2.319949700883856
chr12	48620800	48621800	2.6282638644952883
chr12	48620900	48621900	2.58124034094434
chr12	48621000	48622000	2.1321292705799193
chr12	48621100	48622100	1.4500508614000531
chr12	48621200	48622200	1.7147732053612683
chr12	48621300	48622300	1.3991543361081673
chr12	48621400	48622400	1.269142146501367
chr12	48621500	48622500	1.6401855522020112
chr12	48621600	48622600	1.3521560276001403
chr12	48621700	48622700	1.5138686191911104
chr12	48621800	48622800	1.4845835159629843
chr12	48621900	48622900	1.3024217368452704
chr12	48622000	48623000	1.6633916312212218
chr12	48622100	48623100	2.6200899510570954
chr12	48622200	48623200	2.33582500978076
chr12	48622300	48623300	2.221854539387256
chr12	48622400	48623400	1.7497794964467392
chr12	48622500	48623500	1.5872296572951898
chr12	48622600	48623600	1.3988541054571906
chr12	48622700	48623700	1.1022910213371977
chr12	48623700	48624700	-0.8668252176979951
chr12	48623800	48624800	-0.6914395918726771
chr12	48623900	48624900	-0.5265002099295704
chr12	48624000	48625000	0.21872929567151564
chr12	48624100	48625100	-0.10065014111625532
chr12	48624200	48625200	0.3347513758980465
chr12	48624300	48625300	0.8924095864007644
chr12	48624400	48625400	1.269467318300138
chr12	48625100	48626100	1.9247774714463208
chr12	48625200	48626200	1.6713786008788452
chr12	48625300	48626300	1.5640494748808498
chr12	48625400	48626400	0.744211845155625
chr12	48625500	48626500	0.9143210659799326
chr12	48625600	48626600	1.1791485667412156
chr12	48625700	48626700	1.236716796881115
chr12	48625800	48626800	1.241172587033158
chr12	48625900	48626900	1.1747999188462703
chr12	48626000	48627000	1.317914100347576
chr12	48626100	48627100	0.9414636402953456
chr12	48626200	48627200	1.3537125154533696
chr12	48626300	48627300	0.9047699344792436
chr12	48626400	48627400	1.3965950651817642
chr12	48626500	48627500	1.4976760777321192
chr12	48626600	48627600	1.7177480154347342
chr12	48626700	48627700	2.1829474970543723
chr12	48626800	48627800	2.2833561582301503
chr12	48626900	48627900	2.5966770343492103
chr12	48627000	48628000	2.2074342862381484
chr12	48627100	48628100	2.7956982969782644
chr12	48627200	48628200	2.9279792135656852
chr12	48627300	48628300	3.0741466923960523
chr12	48627400	48628400	2.611254527757412
chr12	48627500	48628500	3.0087632117903484
chr12	48627600	48628600	2.6391011459737665
chr12	48627700	48628700	2.4801085667649705
chr12	48627800	48628800	2.0131074496873493
chr12	48627900	48628900	1.7006585661186293
chr12	48628000	48629000	1.7057273393166321
chr12	48628100	48629100	1.5726422244714124
chr12	48628200	48629200	1.1517160945978993
chr12	48628300	48629300	1.4576994927932307
chr12	48628400	48629400	1.8540715897446287
chr12	48628500	48629500	0.7485099372409376
chr12	48628600	48629600	0.8846720281065292
chr12	48628700	48629700	0.8974920889087437
chr12	48628800	48629800	1.4763549706345604
chr12	48628900	48629900	1.7563780241041729
chr12	48629000	48630000	1.6832979610949146
chr12	48629100	48630100	1.0892324383568155
chr12	48629200	48630200	1.2066382057322091
chr12	48629300	48630300	0.5635785882871944
chr12	48629400	48630400	0.6741984571120426
chr12	48629500	48630500	0.9507951384392782
chr12	48629600	48630600	0.9675628486555734
chr12	48629700	48630700	0.6948292491943676
chr12	48630800	48631800	1.4814589967038545
chr12	48630900	48631900	1.4751950684244155
chr12	48631000	48632000	1.4241542807199958
chr12	48631100	48632100	1.7811378728388665
chr12	48631200	48632200	1.2923344699230004
chr12	48631300	48632300	1.8905808485958369
chr12	48631400	48632400	1.5069637028700065
chr12	48631500	48632500	1.3645077776174912
chr12	48631600	48632600	1.1962260638370763
chr12	48631700	48632700	1.1084608095523725
chr12	48631800	48632800	1.2162345602682154
chr12	48631900	48632900	0.9364311954445219
chr12	48632500	48633500	2.0384086947477202
chr12	48632600	48633600	2.1088233692435066
chr12	48632700	48633700	2.5440755203542245
chr12	48632800	48633800	2.843354445666157
chr12	48632900	48633900	3.0770764858804203
chr12	48633000	48634000	3.2109002651366945
chr12	48633100	48634100	3.0555992329911006
chr12	48633200	48634200	2.7468952675142777
chr12	48633500	48634500	1.9993329075290558
chr12	48633600	48634600	1.6158064622144903
chr12	48633700	48634700	0.8397527171680451
chr12	48633800	48634800	0.7668714010641351
chr12	48633900	48634900	1.2820598113965087
chr12	48634000	48635000	1.8907797254118834
chr12	48634100	48635100	1.6266105893649752
chr12	48634200	48635200	1.9987101818161817
chr12	48634300	48635300	2.1761027393184227
chr12	48637200	48638200	1.8075235760243125
chr12	48637300	48638300	1.3986233627986908
chr12	48637400	48638400	2.5247103731517018
chr12	48637500	48638500	2.442450163572357
chr12	48637600	48638600	2.683203169994599
chr12	48637700	48638700	2.7208255126081986
chr12	48637800	48638800	2.088960477369449
chr12	48637900	48638900	1.7841994196895892
chr12	48638000	48639000	1.2935593007588158
chr12	48638800	48639800	1.4643786144314763
chr12	48638900	48639900	1.4757143092554674
chr12	48639000	48640000	2.116786168143942
chr12	48639100	48640100	2.1688439244876148
chr12	48639200	48640200	2.1849234064589456
chr12	48639300	48640300	2.230879486599629
chr12	48639400	48640400	2.32776707458183
chr12	48639500	48640500	2.1560424289335165
chr12	48639600	48640600	1.7863906920867474
chr12	48639700	48640700	1.965538476732132
chr12	48639800	48640800	1.5178222286777023
chr12	48639900	48640900	1.2714286322062036
chr12	48640000	48641000	0.07800314201679148
chr12	48640100	48641100	-0.5869022958630642
chr12	48640200	48641200	-0.3084121979907968
chr12	48640300	48641300	0.21649055352999044
chr12	48640400	48641400	0.7832356888965386
chr12	48640500	48641500	0.66000894108143
chr12	48640600	48641600	1.0252070955545451
chr12	48640700	48641700	1.0116359323786717
chr12	48640800	48641800	1.5331673431553217
chr12	48642700	48643700	1.901784752383784
chr12	48643900	48644900	3.0382232455820457
chr12	48644000	48645000	2.9484693918137848
chr12	48644100	48645100	2.8866725665837927
chr12	48644200	48645200	2.31589725485248
chr12	48644300	48645300	2.4339735984317947
chr12	48644400	48645400	2.5033155163223912
chr12	48646600	48647600	1.1935454504706875
chr12	48646700	48647700	1.2827957959322642
chr12	48646800	48647800	0.4835323916534146
chr12	48646900	48647900	0.35473809752544744
chr12	48647000	48648000	0.4495033881067834
chr12	48647100	48648100	0.2889348346948198
chr12	48647200	48648200	0.8927949186476332
chr12	48647300	48648300	1.0843093400536663
chr12	48647400	48648400	2.200338615291998
chr12	48647500	48648500	2.377480997079335
chr12	48647600	48648600	1.7546588096412308
chr12	48647700	48648700	2.0423531430003674
chr12	48647800	48648800	2.5100029201781613
chr12	48647900	48648900	2.1821721662740896
chr12	48648000	48649000	1.5117137823805569
chr12	48648100	48649100	2.2514128823783164
chr12	48648200	48649200	1.9765404997084404
chr12	48648300	48649300	2.2541147696369226
chr12	48648400	48649400	1.6777261686074945
chr12	48648500	48649500	1.5791531466562607
chr12	48648600	48649600	2.2395335998157253
chr12	48648700	48649700	1.4673664126550463
chr12	48648800	48649800	1.4843096914165643
chr12	48649900	48650900	1.941247810725548
chr12	48650000	48651000	1.8178616857532046
chr12	48650100	48651100	1.925073996031964
chr12	48650200	48651200	2.508736886238572
chr12	48650300	48651300	2.9967803097355246
chr12	48650400	48651400	2.7848128666223886
chr12	48650500	48651500	1.934585363382824
chr12	48650600	48651600	2.167542804174936
chr12	48650700	48651700	1.3579159345594558
chr12	48650800	48651800	0.6142306128829809
chr12	48650900	48651900	0.5522662702980837
chr12	48651000	48652000	0.5555437375059085
chr12	48651100	48652100	0.1534770828067458
chr12	48651200	48652200	-0.29317935267961026
chr12	48651300	48652300	-1.1620769920697225
chr12	48651400	48652400	-1.4688351101758783
chr12	48651500	48652500	-0.7731337354149153
chr12	48652500	48653500	-0.3472744171877659
chr12	48652600	48653600	-0.5789221258930842
chr12	48652700	48653700	-1.7153492407699833
chr12	48652800	48653800	-1.0660894481698633
chr12	48652900	48653900	-1.43237546948076
chr12	48653000	48654000	-1.14298487225171
chr12	48653100	48654100	-0.7895502084113841
chr12	48653200	48654200	-0.2535546764336247
chr12	48653300	48654300	-0.3659330985897704
chr12	48653400	48654400	-0.43186067624249147
chr12	48653500	48654500	0.20201513230784268
chr12	48653600	48654600	0.4512562601229659
chr12	48653700	48654700	1.1573722227326575
chr12	48653800	48654800	0.9559930024467076
chr12	48653900	48654900	1.3421887102537464
chr12	48654000	48655000	0.7495901654067038
chr12	48654100	48655100	1.13605931400651
chr12	48654200	48655200	1.0722020635437493
chr12	48654300	48655300	0.5311380961977449
chr12	48654400	48655400	0.11433070511818755
chr12	48654500	48655500	0.9600736088541229
chr12	48654600	48655600	1.479524862959809
chr12	48654700	48655700	1.2483471262344543
chr12	48654800	48655800	1.477719580635132
chr12	48654900	48655900	1.6349396266850051
chr12	48655000	48656000	1.6234040663549436
chr12	48655100	48656100	1.5616483095373288
chr12	48655200	48656200	1.5257072512566514
chr12	48656400	48657400	-0.8521749953438345
chr12	48656500	48657500	-0.9797966832420436
chr12	48656600	48657600	-1.0730334602056308
chr12	48656700	48657700	-0.9309881589571519
chr12	48656800	48657800	-1.1447836494595491
chr12	48656900	48657900	-1.069540892641277
chr12	48657000	48658000	-0.39478101459817644
chr12	48657100	48658100	-0.6184368329126444
chr12	48657200	48658200	-0.9124258559377066
chr12	48657300	48658300	0.1722982242040684
chr12	48657400	48658400	0.8180874913839378
chr12	48657500	48658500	1.1379305752937552
chr12	48657600	48658600	1.2105985055795232
chr12	48657700	48658700	1.4854566543671313
chr12	48657800	48658800	2.0774073187333366
chr12	48657900	48658900	1.2755031938521872
chr12	48658000	48659000	0.6822139705940308
chr12	48658100	48659100	0.29134585975505983
chr12	48658200	48659200	0.07175337775434118
chr12	48658300	48659300	-0.18439812091102054
chr12	48658400	48659400	-0.6722984751898098
chr12	48658500	48659500	-0.7788532854372123
chr12	48658600	48659600	-0.6275642166530427
chr12	48658700	48659700	-1.0685242924430816
chr12	48658800	48659800	-0.8816649619620598
chr12	48658900	48659900	-0.13814694814052786
chr12	48659000	48660000	-0.12582511973983626
chr12	48659100	48660100	0.1818040867939104
chr12	48659200	48660200	0.3380820528152441
chr12	48659300	48660300	0.3307151639094195
chr12	48659400	48660400	0.6721562380747472
chr12	48659500	48660500	0.6360297370277478
chr12	48659600	48660600	0.43956008957319415
chr12	48659700	48660700	0.8753636349248521
chr12	48659800	48660800	0.336192424128597
chr12	48659900	48660900	0.5687353411789515
chr12	48660000	48661000	0.11089951564392882
chr12	48660100	48661100	0.4936767015194883
chr12	48660200	48661200	0.5428947186415629
chr12	48660300	48661300	0.20104513290014972
chr12	48660400	48661400	0.3766702434472233
chr12	48660500	48661500	0.0175229082007127
chr12	48660600	48661600	0.08877934334258004
chr12	48660700	48661700	-0.3226580577575806
chr12	48660800	48661800	-1.141755882602979
chr12	48660900	48661900	-1.6240683076202374
chr12	48661000	48662000	-0.5810353053484257
chr12	48661100	48662100	-1.769266284561061
chr12	48661200	48662200	-1.9916534703452964
chr12	48661300	48662300	-1.4617433625386538
chr12	48661400	48662400	-1.6116818398126096
chr12	48661500	48662500	-1.5814384423097527
chr12	48661600	48662600	-1.7306438066626255
chr12	48661700	48662700	-1.817442278385012
chr12	48661800	48662800	-1.4332373239555902
chr12	48661900	48662900	-0.925182854688649
chr12	48662000	48663000	-1.2549032282324653
chr12	48662100	48663100	-0.7947491265214457
chr12	48662200	48663200	-0.4344594265133155
chr12	48662300	48663300	-0.9478080999186279
chr12	48662400	48663400	-2.058856953192907
chr12	48662500	48663500	-2.4293878407842
chr12	48662600	48663600	-2.4223996250335174
chr12	48662700	48663700	-2.2153977389458364
chr12	48662800	48663800	-2.1743617920520766
chr12	48662900	48663900	-2.3471765239683258
chr12	48665000	48666000	0.5575323825144884
chr12	48665100	48666100	0.7769129769010622
chr12	48665200	48666200	0.3327953095955
chr12	48665300	48666300	0.4579278026834601
chr12	48665400	48666400	-0.6272855638844952
chr12	48665500	48666500	-0.903003050970577
chr12	48665600	48666600	-1.6766088318445431
chr12	48665700	48666700	-1.6318876015474366
chr12	48665800	48666800	-1.298837482939354
chr12	48665900	48666900	-1.0817551545972723
chr12	48666000	48667000	-1.031870571564884
chr12	48666100	48667100	-0.7852668296709018
chr12	48666200	48667200	-0.2341892390183199
chr12	48666300	48667300	-0.2780817537615192
chr12	48666400	48667400	0.14048521598798192
chr12	48666500	48667500	0.39858372422219895
chr12	48666600	48667600	0.4843237527079439
chr12	48666700	48667700	0.2869244563935816
chr12	48666800	48667800	0.6390011209436437
chr12	48666900	48667900	0.9017812542336568
chr12	48667000	48668000	1.248696988724317
chr12	48667100	48668100	0.512090309302225
chr12	48667200	48668200	0.5694956025717178
chr12	48667300	48668300	0.7536340608446239
chr12	48667400	48668400	0.7181401462611873
chr12	48667500	48668500	0.16251913042537292
chr12	48667600	48668600	0.3405415189979035
chr12	48667700	48668700	0.4439310030665845
chr12	48667800	48668800	-1.4832628438928024
chr12	48667900	48668900	-2.1963334083818937
chr12	48668000	48669000	-2.5672498987270176
chr12	48668100	48669100	-2.359437821321669
chr12	48668200	48669200	-1.6716582483059266
chr12	48668300	48669300	-1.5463179924497559
chr12	48668400	48669400	-0.9534552478762834
chr12	48668500	48669500	-0.9258279987317988
chr12	48668600	48669600	-0.6156769279671801
chr12	48668700	48669700	-0.3987943178629872
chr12	48668800	48669800	0.9253702196278796
chr12	48668900	48669900	1.1805240651079774
chr12	48669000	48670000	1.2450860401737225
chr12	48669100	48670100	1.981971251725417
chr12	48669600	48670600	-0.033248632758243364
chr12	48669700	48670700	-0.8258315476725089
chr12	48670200	48671200	-1.6555328540843166
chr12	48670800	48671800	-1.2911046978572225
chr12	48670900	48671900	0.04406051736707752
chr12	48671000	48672000	1.056132513577002
chr12	48671100	48672100	1.9389187906954408
chr12	48671300	48672300	1.7628708892829992
chr12	48671400	48672400	2.322114184875351
chr12	48673300	48674300	-0.38335578726626096
chr12	48673400	48674400	-0.3485830201575659
chr12	48673500	48674500	-0.2196684798037893
chr12	48673600	48674600	0.2251975701654842
chr12	48673700	48674700	0.7602169694900242
chr12	48673800	48674800	0.7540160993650894
chr12	48673900	48674900	1.0200502973062446
chr12	48674000	48675000	1.4025694262646438
chr12	48674100	48675100	1.8233493511414964
chr12	48674200	48675200	2.3676983607283897
chr12	48674600	48675600	0.3624492901708409
chr12	48674700	48675700	0.09361097795777988
chr12	48674800	48675800	0.4267412234454479
chr12	48674900	48675900	0.07783794689990613
chr12	48675000	48676000	-0.9125918043254556
chr12	48675100	48676100	-1.1209203242976549
chr12	48675200	48676200	-1.7866947060120322
chr12	48675300	48676300	-1.044139556435899
chr12	48675400	48676400	-1.1337525772085748
chr12	48675500	48676500	-0.9896457607838473
chr12	48675600	48676600	-0.9818343816454502
chr12	48675700	48676700	-1.1163800332895149
chr12	48675800	48676800	-0.9333411295563072
chr12	48675900	48676900	-1.2882419585335565
chr12	48676000	48677000	-1.0945663288115663
chr12	48676100	48677100	-1.1692855955120154
chr12	48676200	48677200	-1.1861246761615831
chr12	48676300	48677300	-1.7812587791872263
chr12	48676400	48677400	-1.1214022156338022
chr12	48676500	48677500	-0.9444246823674048
chr12	48676600	48677600	-0.6902288510672892
chr12	48676700	48677700	-0.5076279960344656
chr12	48677800	48678800	-1.2443316664156026
chr12	48677900	48678900	-1.2222266306338805
chr12	48678000	48679000	-0.8418414071373561
chr12	48678100	48679100	-0.2226388742921229
chr12	48678200	48679200	1.0992873143250916
chr12	48678300	48679300	1.2379203758401145
chr12	48678400	48679400	1.1488074690147208
chr12	48678500	48679500	1.5014785755093598
chr12	48678600	48679600	1.7848947045540244
chr12	48678700	48679700	1.7341624100013302
chr12	48678800	48679800	1.8705757060737385
chr12	48678900	48679900	2.1986754603403567
chr12	48679000	48680000	1.6741398117664186
chr12	48679100	48680100	0.8141874935620713
chr12	48679200	48680200	-0.9188990842113736
chr12	48679300	48680300	-1.6709693543356583
chr12	48679400	48680400	-1.6452895932905651
chr12	48679500	48680500	-1.498823590274434
chr12	48679600	48680600	-1.2301788396638518
chr12	48679700	48680700	-1.534919984549718
chr12	48679800	48680800	-1.9593851392402573
chr12	48681200	48682200	0.8469613005478773
chr12	48681300	48682300	1.277569870160251
chr12	48681400	48682400	1.4026454254269172
chr12	48681500	48682500	0.8195238240854602
chr12	48681600	48682600	0.491541459721913
chr12	48681700	48682700	-0.2262176961985491
chr12	48682400	48683400	1.1083461880360086
chr12	48682500	48683500	0.2992474438329542
chr12	48682600	48683600	0.6655409889103231
chr12	48682700	48683700	1.029921927583739
chr12	48682800	48683800	1.2521576142147242
chr12	48682900	48683900	0.9509307692612232
chr12	48683000	48684000	0.7308543761429251
chr12	48683100	48684100	0.4922224948928996
chr12	48683200	48684200	0.5217373303162293
chr12	48683300	48684300	0.4738253565764966
chr12	48683700	48684700	-0.031917850561204116
chr12	48684800	48685800	-0.07345006763833821
chr12	48684900	48685900	0.032968448838406765
chr12	48685000	48686000	-0.15512359394144812
chr12	48685100	48686100	0.02834886433950735
chr12	48685200	48686200	-0.17327691503973247
chr12	48685300	48686300	0.2005505875099524
chr12	48685400	48686400	0.23753451105392234
chr12	48685500	48686500	0.2974496231729161
chr12	48685600	48686600	1.1816287021103469
chr12	48685700	48686700	1.5907174592426656
chr12	48685800	48686800	1.7050748456098637
chr12	48685900	48686900	1.0682097938516142
chr12	48686000	48687000	0.997333005833473
chr12	48686100	48687100	0.7815094781268369
chr12	48686200	48687200	0.9348216913689952
```
