## Supplemental Datasets for "A genome-wide mutational constraint map quantified from variation in 76,156 human genomes": Supplementary_Data_3.bed (part 171 of 859)

```
chr12	48686300	48687300	0.3385058247774877
chr12	48686400	48687400	0.002388711975328034
chr12	48686500	48687500	0.32603193997081265
chr12	48686600	48687600	-0.4936075767607423
chr12	48686700	48687700	-0.1978167416443534
chr12	48686800	48687800	-0.2552476287905664
chr12	48686900	48687900	0.100847783970196
chr12	48687000	48688000	0.14514617767529528
chr12	48687100	48688100	0.2754944088825197
chr12	48687200	48688200	0.2141149098911921
chr12	48687300	48688300	0.6837445541361711
chr12	48687400	48688400	1.2053278794385895
chr12	48688400	48689400	1.5585040710014082
chr12	48688500	48689500	1.712758896283425
chr12	48688600	48689600	1.8083081062471398
chr12	48688700	48689700	0.9191189462967092
chr12	48688800	48689800	1.1976912765757517
chr12	48688900	48689900	1.6176123456424336
chr12	48689000	48690000	1.2245571120052408
chr12	48689100	48690100	1.3613668198781526
chr12	48689200	48690200	1.5911918025444152
chr12	48689300	48690300	2.2486626699728918
chr12	48689400	48690400	2.381925394654709
chr12	48689500	48690500	2.492361757441332
chr12	48689600	48690600	3.063761387417665
chr12	48689700	48690700	3.2651410372984038
chr12	48689800	48690800	2.4407479092491107
chr12	48689900	48690900	1.6566873507186752
chr12	48690000	48691000	1.657912135533385
chr12	48690100	48691100	1.6852293890000225
chr12	48690200	48691200	1.3783949427966309
chr12	48690300	48691300	0.9816075862967774
chr12	48690400	48691400	0.008281917766181169
chr12	48690500	48691500	-0.3637721697895772
chr12	48690600	48691600	-1.8607948763962632
chr12	48690700	48691700	-1.6863252842113032
chr12	48690800	48691800	-1.6449805169461913
chr12	48690900	48691900	-1.6343845149105911
chr12	48691000	48692000	-1.9321093275816967
chr12	48691100	48692100	-1.8731708438276389
chr12	48691200	48692200	-2.574204977423145
chr12	48691300	48692300	-2.127644996368561
chr12	48691400	48692400	-1.3854965300433906
chr12	48691500	48692500	-0.8183299228205587
chr12	48691600	48692600	-0.25903996039272553
chr12	48691700	48692700	0.02220803311205036
chr12	48691800	48692800	0.6959815117143473
chr12	48691900	48692900	1.1972970139321788
chr12	48692500	48693500	2.535138436687337
chr12	48692600	48693600	2.819275710102003
chr12	48692700	48693700	2.012373105917067
chr12	48692800	48693800	1.6352234668490253
chr12	48692900	48693900	1.6320508025155078
chr12	48693000	48694000	1.8403510408133756
chr12	48693100	48694100	1.6296226707670445
chr12	48693200	48694200	1.1448009584115542
chr12	48693300	48694300	0.6566652584758444
chr12	48693400	48694400	1.146003220538012
chr12	48693500	48694500	1.7222033397406755
chr12	48693600	48694600	1.5179832501327712
chr12	48693700	48694700	2.251684630968768
chr12	48693800	48694800	2.236339757651458
chr12	48693900	48694900	2.905482915329612
chr12	48694000	48695000	2.899595138676923
chr12	48694100	48695100	2.9483861290216087
chr12	48694200	48695200	2.9329439715901247
chr12	48694300	48695300	3.0639741093012844
chr12	48694400	48695400	2.627542843411949
chr12	48694500	48695500	1.4548955155209504
chr12	48694600	48695600	1.4399678285957016
chr12	48694700	48695700	0.571223159678803
chr12	48694800	48695800	1.2110579802341594
chr12	48694900	48695900	0.5665110962666694
chr12	48695000	48696000	1.1288638466815013
chr12	48695100	48696100	1.6149539612369548
chr12	48695200	48696200	2.090706792504456
chr12	48698200	48699200	0.6177700102590234
chr12	48698300	48699300	1.6893272350201545
chr12	48698400	48699400	1.5960056915969705
chr12	48698500	48699500	2.0457013543961167
chr12	48698600	48699600	1.2627441114991418
chr12	48698700	48699700	1.331207256958157
chr12	48698800	48699800	1.7487365535647386
chr12	48698900	48699900	1.476076105501765
chr12	48699000	48700000	0.9985458075735555
chr12	48699100	48700100	1.2091826905395524
chr12	48699200	48700200	1.4259951840629872
chr12	48699300	48700300	0.9765834795405116
chr12	48701700	48702700	0.033488120001695744
chr12	48701800	48702800	0.3202105556273156
chr12	48701900	48702900	-0.1223568541852976
chr12	48702000	48703000	0.07733429614049966
chr12	48702100	48703100	-0.507979069715044
chr12	48702200	48703200	-0.05345698543163988
chr12	48702300	48703300	0.01542110797562951
chr12	48702400	48703400	-0.13416217133352842
chr12	48702500	48703500	0.40781573393638815
chr12	48702600	48703600	0.2356958548283197
chr12	48702700	48703700	0.5536043374299808
chr12	48702800	48703800	0.8122713929619231
chr12	48702900	48703900	1.2050177785869856
chr12	48703300	48704300	0.9626297230705374
chr12	48703400	48704400	0.9365239023403468
chr12	48703500	48704500	0.21762057361185
chr12	48703600	48704600	-0.19474174294673474
chr12	48703700	48704700	-1.4543596542541244
chr12	48703800	48704800	-1.433339887599046
chr12	48703900	48704900	-1.5843624476265978
chr12	48704000	48705000	-0.9143963822568042
chr12	48704100	48705100	-0.61574634091211
chr12	48704200	48705200	-0.4841142209154672
chr12	48704300	48705300	-0.7897814531435886
chr12	48704400	48705400	-0.16834058891045411
chr12	48704500	48705500	-0.17097207509112966
chr12	48704600	48705600	-0.04820667826556235
chr12	48704700	48705700	0.6990428335230364
chr12	48704800	48705800	0.4068526473373909
chr12	48704900	48705900	1.2206010420834863
chr12	48705000	48706000	0.7498750525167169
chr12	48705100	48706100	0.08975851729950457
chr12	48705200	48706200	0.4459772649461655
chr12	48705300	48706300	0.4722606400272418
chr12	48705400	48706400	0.5269789334005351
chr12	48705500	48706500	-0.18574573300582
chr12	48705600	48706600	0.3798555440137529
chr12	48705700	48706700	0.3863967371714387
chr12	48705800	48706800	0.39017753223964025
chr12	48705900	48706900	-1.128479588864249
chr12	48706000	48707000	-1.1270125601660788
chr12	48706100	48707100	-0.8192911150568158
chr12	48706200	48707200	-1.7180598820983175
chr12	48706300	48707300	-1.530234606674229
chr12	48706400	48707400	-1.9640029135562125
chr12	48706500	48707500	-1.612708397976078
chr12	48706600	48707600	-2.449208488278912
chr12	48706700	48707700	-2.8287574735896506
chr12	48706800	48707800	-3.0745620350726512
chr12	48707400	48708400	-0.6423478402925317
chr12	48708400	48709400	0.19422079628579475
chr12	48708500	48709500	0.05558943745448211
chr12	48708600	48709600	0.02184103228918646
chr12	48708700	48709700	-0.38779910078148
chr12	48708800	48709800	-0.8825039607406054
chr12	48708900	48709900	-1.5975415264146275
chr12	48709000	48710000	-0.7201407440382872
chr12	48709100	48710100	0.1516554938996064
chr12	48709200	48710200	0.34151747868363697
chr12	48709300	48710300	-0.1923263037235259
chr12	48709400	48710400	-0.2532150165894874
chr12	48709500	48710500	0.14196751194801513
chr12	48709600	48710600	0.9671431098072778
chr12	48709700	48710700	1.5407369604694994
chr12	48709800	48710800	1.6104586524668154
chr12	48709900	48710900	1.4235375550171918
chr12	48710000	48711000	0.937624526551067
chr12	48710100	48711100	0.6930502862412256
chr12	48710200	48711200	-0.06233252452266577
chr12	48710300	48711300	0.09739420096952972
chr12	48710400	48711400	0.3931695650173381
chr12	48710500	48711500	0.29336070662967034
chr12	48710600	48711600	-0.3936362381117149
chr12	48710700	48711700	-0.8350853278025331
chr12	48710800	48711800	-1.176120798611524
chr12	48710900	48711900	-0.6666049299834658
chr12	48711000	48712000	-0.19012156331285746
chr12	48711100	48712100	-0.3450992940739717
chr12	48711200	48712200	-0.15472034506640436
chr12	48711300	48712300	-0.3050520464640485
chr12	48711400	48712400	-0.20739505622846446
chr12	48711500	48712500	-0.4548188191136449
chr12	48713000	48714000	-1.299122657493893
chr12	48713100	48714100	-1.067237272899234
chr12	48713200	48714200	-1.2166119221227645
chr12	48713300	48714300	-1.236039832632602
chr12	48713400	48714400	-1.5965214136600572
chr12	48713500	48714500	-1.4527615428283551
chr12	48713600	48714600	-1.7643594667649836
chr12	48713700	48714700	-1.9084915618115281
chr12	48713800	48714800	-1.598009725925478
chr12	48713900	48714900	-1.5308945965751874
chr12	48714000	48715000	-0.6195649928955608
chr12	48714100	48715100	-0.8092204550891929
chr12	48714200	48715200	-0.5542774592068593
chr12	48714300	48715300	-1.1276979524190032
chr12	48714400	48715400	-0.7864071513838636
chr12	48714500	48715500	-1.0636061894629758
chr12	48714600	48715600	-0.3499804090154913
chr12	48714700	48715700	-0.4424214515981679
chr12	48714800	48715800	-0.16058155896895027
chr12	48714900	48715900	-0.045557211283234124
chr12	48715000	48716000	-0.33126334555747966
chr12	48715100	48716100	-0.14133619819503487
chr12	48715200	48716200	-0.1113599012392755
chr12	48715300	48716300	0.4280928102397892
chr12	48715400	48716400	0.5378952539415791
chr12	48715500	48716500	0.9530693401724184
chr12	48718600	48719600	-0.09124476876634056
chr12	48718700	48719700	-0.371140563161676
chr12	48718800	48719800	-0.28903729556289165
chr12	48718900	48719900	-0.4584820917010984
chr12	48719000	48720000	-0.3357183515453186
chr12	48719100	48720100	-0.5128984212343269
chr12	48719200	48720200	-0.1733133767763318
chr12	48719300	48720300	0.1261224721205865
chr12	48719400	48720400	-0.5131666523123178
chr12	48719500	48720500	-0.454408027728722
chr12	48719600	48720600	-0.4383088767484427
chr12	48719700	48720700	0.24324753355615736
chr12	48719800	48720800	0.18706012502454145
chr12	48719900	48720900	0.4403886777059738
chr12	48720000	48721000	-0.3686113796445127
chr12	48720100	48721100	0.5079494574735672
chr12	48720200	48721200	0.5612482514419556
chr12	48720300	48721300	0.9498317019079706
chr12	48720400	48721400	0.7007067088602082
chr12	48720500	48721500	1.0980789529919164
chr12	48720600	48721600	0.4108744851014334
chr12	48720700	48721700	0.5419465027675755
chr12	48720800	48721800	0.3641774831924377
chr12	48720900	48721900	0.5124647758820882
chr12	48721000	48722000	1.345152567840071
chr12	48721100	48722100	1.1158306656071455
chr12	48721200	48722200	1.0840757059821309
chr12	48721300	48722300	-0.2027479878624508
chr12	48721400	48722400	0.0006744807909444747
chr12	48721500	48722500	-0.5081787924839261
chr12	48721600	48722600	0.2930579569894804
chr12	48721700	48722700	-0.006670043172516198
chr12	48721800	48722800	0.06737414818391144
chr12	48721900	48722900	0.426841507862838
chr12	48722000	48723000	-0.12497489477707509
chr12	48722100	48723100	-1.0159575575051614
chr12	48722300	48723300	-0.01918423358255536
chr12	48722400	48723400	0.2603963923586093
chr12	48722500	48723500	-0.5045988538094379
chr12	48722600	48723600	-0.5419033595674799
chr12	48722700	48723700	-0.5986867398759007
chr12	48725000	48726000	-0.03589103379223711
chr12	48725100	48726100	0.2463553650504879
chr12	48725200	48726200	0.5896377019186613
chr12	48725300	48726300	0.2258979808204606
chr12	48725400	48726400	0.2661240106891261
chr12	48725500	48726500	0.5339535517017242
chr12	48725600	48726600	-0.24204489041585736
chr12	48725700	48726700	-0.9546193808418773
chr12	48725800	48726800	-0.7840118501469824
chr12	48725900	48726900	-0.6129467814007571
chr12	48726000	48727000	-0.2981697674108267
chr12	48726100	48727100	-0.3659814537877684
chr12	48726200	48727200	-0.5033838374137004
chr12	48726300	48727300	0.02753736886551968
chr12	48726400	48727400	0.03250510574641242
chr12	48726500	48727500	-0.04695672216324498
chr12	48726600	48727600	0.4034961066629055
chr12	48726700	48727700	1.6056457583876225
chr12	48726800	48727800	1.3811918829800345
chr12	48726900	48727900	0.9199694642175148
chr12	48727000	48728000	1.1859478877933518
chr12	48727100	48728100	1.4008288126960995
chr12	48727200	48728200	1.9095038272549711
chr12	48727300	48728300	2.040463742629357
chr12	48727400	48728400	1.7968872631745263
chr12	48727500	48728500	1.8034609553335696
chr12	48727600	48728600	1.7956351285841632
chr12	48727700	48728700	1.2835645159001001
chr12	48729600	48730600	-0.0769823713162355
chr12	48729700	48730700	-0.3642645857791708
chr12	48729800	48730800	-0.8803580426882727
chr12	48729900	48730900	-0.1262721476313032
chr12	48730000	48731000	-0.5242295808408648
chr12	48730100	48731100	-0.7468191010690876
chr12	48730200	48731200	-0.2746034661568507
chr12	48730300	48731300	0.1742186244027653
chr12	48730400	48731400	0.5815191792673718
chr12	48730500	48731500	0.9704984596822588
chr12	48730600	48731600	0.4291878412960616
chr12	48730700	48731700	0.3121226575080502
chr12	48730800	48731800	1.1385220247238093
chr12	48730900	48731900	0.6593885316236768
chr12	48731000	48732000	1.228210641718035
chr12	48731100	48732100	1.2680585067192989
chr12	48731400	48732400	0.9852637338598744
chr12	48731500	48732500	0.52980161026956
chr12	48735100	48736100	0.26284206666076737
chr12	48735200	48736200	0.3529948263571666
chr12	48737500	48738500	1.3405242266380175
chr12	48737600	48738600	1.3192538509812222
chr12	48737700	48738700	0.7996642828637112
chr12	48737800	48738800	0.26070415505951183
chr12	48737900	48738900	0.6660966378339739
chr12	48738600	48739600	-1.2549085577854688
chr12	48738700	48739700	-0.9578060760046412
chr12	48738800	48739800	0.15590714988097498
chr12	48738900	48739900	-0.03312626482586169
chr12	48739000	48740000	0.23022657309272804
chr12	48739100	48740100	0.3877207236675423
chr12	48739200	48740200	0.5366973056108643
chr12	48739300	48740300	0.36483546557387614
chr12	48739400	48740400	1.1197719609259698
chr12	48739500	48740500	0.936749315748264
chr12	48744300	48745300	0.38156471172005785
chr12	48744700	48745700	1.027159092601766
chr12	48744800	48745800	0.9433753568296359
chr12	48744900	48745900	1.1092121540980957
chr12	48745000	48746000	1.1162202486834967
chr12	48745100	48746100	1.4171744006987992
chr12	48745200	48746200	1.6903883037269785
chr12	48745300	48746300	1.127624531133108
chr12	48746500	48747500	0.2627718014942311
chr12	48746600	48747600	0.5504465780350207
chr12	48746700	48747700	0.9666289258985784
chr12	48746800	48747800	0.947992515798586
chr12	48746900	48747900	1.0774553252587449
chr12	48747000	48748000	1.267260626718213
chr12	48747100	48748100	1.2464720751671756
chr12	48747200	48748200	1.6004703241401836
chr12	48747300	48748300	0.9683748693936608
chr12	48747400	48748400	0.9625701221880786
chr12	48747500	48748500	1.7292601517615849
chr12	48747600	48748600	1.7616935239601532
chr12	48747700	48748700	1.4338295221938049
chr12	48747800	48748800	1.8414021768953228
chr12	48747900	48748900	1.5776953937985536
chr12	48748000	48749000	1.4364878154726637
chr12	48749800	48750800	2.4426961857539307
chr12	48749900	48750900	2.382367599395009
chr12	48750000	48751000	1.9674562869929435
chr12	48750100	48751100	1.8056413295573293
chr12	48750200	48751200	2.08273300997892
chr12	48750300	48751300	1.5150612477868792
chr12	48750400	48751400	0.7701311895678306
chr12	48750500	48751500	0.17655423371211906
chr12	48750600	48751600	-1.3019606423084713
chr12	48750700	48751700	-1.9612605884677303
chr12	48750800	48751800	-1.3215329675479155
chr12	48750900	48751900	-0.9465608020211146
chr12	48751000	48752000	-0.611762771723573
chr12	48754600	48755600	1.3854567898175605
chr12	48754700	48755700	1.4240861171867285
chr12	48754800	48755800	0.8543232729734052
chr12	48756200	48757200	0.5472076364112276
chr12	48756300	48757300	0.22275328760322244
chr12	48756400	48757400	-0.15060051910573624
chr12	48757700	48758700	-0.1212050197996694
chr12	48757800	48758800	-0.24359964810430065
chr12	48757900	48758900	-0.6251192524821368
chr12	48758000	48759000	-0.41679016620311304
chr12	48758100	48759100	-1.1926941646678109
chr12	48758200	48759200	-1.112325295056219
chr12	48758300	48759300	-0.6804985966716058
chr12	48758400	48759400	-1.1781854952484798
chr12	48758500	48759500	-1.5887459224154086
chr12	48758600	48759600	-1.2914908961220557
chr12	48758700	48759700	-0.9416040986236176
chr12	48758800	48759800	-1.5816543517518369
chr12	48758900	48759900	-1.5188710569805617
chr12	48760000	48761000	-2.2549671991210154
chr12	48760100	48761100	-2.19088231189194
chr12	48760200	48761200	-1.7894159292780956
chr12	48760300	48761300	-1.7186343034677232
chr12	48760400	48761400	-1.2164296609278502
chr12	48762400	48763400	1.0681605768892932
chr12	48762500	48763500	1.2307365193803357
chr12	48762600	48763600	0.94307894261174
chr12	48762700	48763700	0.5509937604480543
chr12	48764000	48765000	0.32388582545572686
chr12	48764100	48765100	0.7104243340961892
chr12	48764200	48765200	1.0398960370425436
chr12	48764300	48765300	1.1069376047454542
chr12	48764400	48765400	1.2551413652946348
chr12	48764500	48765500	1.309937868566465
chr12	48764600	48765600	1.7302379334893612
chr12	48764700	48765700	1.3510447718421514
chr12	48764800	48765800	1.2650355352374212
chr12	48764900	48765900	1.1553047147272066
chr12	48765000	48766000	1.3474927743753842
chr12	48765100	48766100	1.3370041856572128
chr12	48765200	48766200	1.6465318359504777
chr12	48765300	48766300	1.6664709686784995
chr12	48765400	48766400	1.4011278211008156
chr12	48765500	48766500	1.1474169322414731
chr12	48765600	48766600	0.3006450917163174
chr12	48765700	48766700	0.7283989767376271
chr12	48765800	48766800	1.435596904727556
chr12	48765900	48766900	1.2214711226143111
chr12	48766000	48767000	1.317042510584214
chr12	48766100	48767100	1.8269661328873164
chr12	48766200	48767200	1.2618188465712454
chr12	48766300	48767300	1.4450066396990346
chr12	48766400	48767400	1.1799209342007058
chr12	48766500	48767500	1.5240226077570378
chr12	48766600	48767600	2.0571495605047128
chr12	48766700	48767700	2.368216444850044
chr12	48766800	48767800	2.894606083061426
chr12	48766900	48767900	3.5484921720730163
chr12	48767000	48768000	3.364363667506107
chr12	48767100	48768100	2.9813548346089034
chr12	48767200	48768200	2.902355572729747
chr12	48767300	48768300	2.494195219715566
chr12	48767400	48768400	2.9142461224356118
chr12	48767500	48768500	2.870172113759883
chr12	48767600	48768600	3.2925782390938805
chr12	48767700	48768700	3.7672651421662633
chr12	48767800	48768800	3.0188580350345435
chr12	48767900	48768900	2.7920337424904424
chr12	48768000	48769000	3.9836139621900473
chr12	48768100	48769100	4.0725627680927525
chr12	48768200	48769200	3.87720667353244
chr12	48768300	48769300	3.7058065170593397
chr12	48768400	48769400	3.3671670141939143
chr12	48770100	48771100	2.294035928717711
chr12	48770200	48771200	2.1789055310986924
chr12	48770300	48771300	2.400168946378871
chr12	48770400	48771400	3.0568090346659447
chr12	48770500	48771500	3.2496611947837395
chr12	48770600	48771600	3.383171922021321
chr12	48770700	48771700	3.3327332940023773
chr12	48770800	48771800	3.9346343472361434
chr12	48770900	48771900	3.8895898996609968
chr12	48771000	48772000	4.256296639730576
chr12	48771100	48772100	3.336956343714844
chr12	48771200	48772200	2.937569694605629
chr12	48771300	48772300	3.1542275740931256
chr12	48771400	48772400	3.3050139684233555
chr12	48771500	48772500	3.5947862663405146
chr12	48771600	48772600	3.628484825131352
chr12	48771700	48772700	3.2535937518921765
chr12	48771800	48772800	2.5227840280673144
chr12	48771900	48772900	1.5878747068645254
chr12	48772000	48773000	0.9461423626627322
chr12	48772100	48773100	1.6428677005200127
chr12	48772200	48773200	2.267799170617676
chr12	48772300	48773300	1.287512181660333
chr12	48772400	48773400	0.8064063901031956
chr12	48772500	48773500	0.6560750474687375
chr12	48772600	48773600	1.0603275261643497
chr12	48772700	48773700	1.9850212847865685
chr12	48772800	48773800	2.2239602180181794
chr12	48772900	48773900	2.146743553754649
chr12	48773000	48774000	2.682061341572211
chr12	48773100	48774100	3.120838054596517
chr12	48773200	48774200	2.9734838412327798
chr12	48773300	48774300	4.0505821233380574
chr12	48773400	48774400	3.9508328056375297
chr12	48773500	48774500	4.098683829714743
chr12	48773600	48774600	3.860889060476356
chr12	48773700	48774700	3.7295340746087007
chr12	48773800	48774800	3.6611801321665878
chr12	48773900	48774900	3.9356650737447065
chr12	48774000	48775000	3.1858193541132898
chr12	48774100	48775100	3.041236672754563
chr12	48774200	48775200	3.2715918184005015
chr12	48774300	48775300	3.073194268380733
chr12	48774400	48775400	3.6623283248831378
chr12	48774500	48775500	2.981316156992225
chr12	48774600	48775600	2.7080764012030483
chr12	48774700	48775700	2.2739080482635843
chr12	48774800	48775800	1.8992974854883033
chr12	48774900	48775900	1.9589915881965576
chr12	48775000	48776000	2.475744421357125
chr12	48775100	48776100	2.594362650754855
chr12	48775200	48776200	2.495556184957683
chr12	48775300	48776300	3.376063179588737
chr12	48775400	48776400	3.3209153641044287
chr12	48775500	48776500	4.229361137537512
chr12	48775600	48776600	5.775835830538758
chr12	48775700	48776700	6.2391909263554775
chr12	48775800	48776800	6.228112611313184
chr12	48775900	48776900	6.0767590134346925
chr12	48776000	48777000	6.060826772732192
chr12	48776100	48777100	5.697791001756063
chr12	48776200	48777200	6.657154842338537
chr12	48776300	48777300	5.952231197594808
chr12	48776400	48777400	5.278564368222906
chr12	48776500	48777500	5.406641981748546
chr12	48776600	48777600	3.823712107446256
chr12	48776700	48777700	3.827717413942399
chr12	48776800	48777800	4.067272864833945
chr12	48776900	48777900	4.508714466880579
chr12	48777000	48778000	4.943181406069885
chr12	48777100	48778100	4.544997078464061
chr12	48777200	48778200	4.6542817149623685
chr12	48777300	48778300	4.764394221941656
chr12	48777400	48778400	5.351367569900637
chr12	48777500	48778500	4.463255811467564
chr12	48777600	48778600	4.314167413080734
chr12	48777700	48778700	3.6347867456915375
chr12	48777800	48778800	2.9907055988983817
chr12	48778900	48779900	0.8502468245171991
chr12	48779000	48780000	0.7503637681116728
chr12	48779100	48780100	-0.005173230272091686
chr12	48779200	48780200	0.4420108673491489
chr12	48779300	48780300	1.179870848822096
chr12	48779400	48780400	1.2608139511037442
chr12	48779500	48780500	1.8281519151259145
chr12	48779600	48780600	2.6870493152334323
chr12	48779700	48780700	2.6779320664289954
chr12	48779800	48780800	3.0373396888614916
chr12	48779900	48780900	3.091430445249168
chr12	48780000	48781000	3.0147657037376967
chr12	48780100	48781100	3.4260070072534994
chr12	48780200	48781200	3.313281165729544
chr12	48780300	48781300	2.755949714106076
chr12	48780400	48781400	3.6747070863705953
chr12	48780500	48781500	2.934232161095645
chr12	48780600	48781600	1.9962568978784765
chr12	48780700	48781700	2.0802246695463444
chr12	48780800	48781800	2.559124937806616
chr12	48780900	48781900	2.871992117449641
chr12	48781000	48782000	2.913929436672015
chr12	48781100	48782100	3.138142189297657
chr12	48781200	48782200	2.9184587526917363
chr12	48781300	48782300	3.61906137846956
chr12	48781400	48782400	3.1716655138959147
chr12	48781500	48782500	2.976526526517038
chr12	48781600	48782600	3.5022890749965763
chr12	48781700	48782700	4.031241612010579
chr12	48781800	48782800	4.107606655601657
chr12	48781900	48782900	4.015272321446111
chr12	48782000	48783000	4.338862425657291
chr12	48782100	48783100	4.560034911726897
chr12	48782200	48783200	4.724380400543478
chr12	48782300	48783300	4.385629169647913
chr12	48782400	48783400	4.0392580187239835
chr12	48782500	48783500	4.166327022886342
chr12	48782600	48783600	4.051079985580576
chr12	48782700	48783700	3.0771416396074422
chr12	48782800	48783800	2.7817044178090686
chr12	48782900	48783900	2.899901599491632
chr12	48783000	48784000	2.6295898717610333
chr12	48783100	48784100	2.6017486945517327
chr12	48783200	48784200	2.2219380367883903
chr12	48784700	48785700	2.19773809476412
chr12	48784800	48785800	2.1728348190582265
chr12	48784900	48785900	2.4938451469174048
chr12	48785000	48786000	2.9513317490726743
chr12	48785100	48786100	2.767234191786201
chr12	48785200	48786200	2.645598025058254
chr12	48785300	48786300	2.7790901315997254
chr12	48785400	48786400	2.563904726072061
chr12	48785500	48786500	2.3886532581048674
chr12	48785600	48786600	2.8087438113302428
chr12	48785700	48786700	2.8977826397705093
chr12	48785800	48786800	3.046416003006917
chr12	48785900	48786900	2.648663495577268
chr12	48786000	48787000	1.9908158020311808
chr12	48786100	48787100	2.3663506618866936
chr12	48786200	48787200	1.6352599575037101
chr12	48786300	48787300	1.8336572785613183
chr12	48786400	48787400	1.2198203650282085
chr12	48786500	48787500	0.7268177467733685
chr12	48786600	48787600	0.12222657571135405
chr12	48786700	48787700	-0.590075365038138
chr12	48786800	48787800	-0.7609737285098275
chr12	48786900	48787900	-1.014031654834402
chr12	48787000	48788000	-0.40503460267855357
chr12	48787100	48788100	-0.09920737512364852
chr12	48787200	48788200	0.22443605126721491
chr12	48787300	48788300	-0.445467074839947
chr12	48787400	48788400	-0.3954392970441847
chr12	48787500	48788500	0.2537698677035343
chr12	48787600	48788600	0.3784792851518763
chr12	48787700	48788700	0.9601156829484578
chr12	48787800	48788800	1.3235814974870372
chr12	48787900	48788900	2.088238030874552
chr12	48788000	48789000	2.138869654483125
chr12	48788100	48789100	2.0048012055378326
chr12	48788200	48789200	1.077978733743201
chr12	48788300	48789300	2.289668313364324
chr12	48788400	48789400	2.909269411076767
chr12	48788500	48789500	3.1504254377807106
chr12	48789000	48790000	0.6478151028876559
chr12	48789100	48790100	0.4223955526903618
chr12	48789200	48790200	0.958937608623189
chr12	48789300	48790300	0.1575621862277375
chr12	48789400	48790400	-0.12021371477717599
chr12	48789500	48790500	-0.4680119942389784
chr12	48789600	48790600	-0.9336633976265576
chr12	48789700	48790700	-0.7493345616496867
chr12	48789800	48790800	-0.2808635096003151
chr12	48789900	48790900	0.2446903752164909
chr12	48793100	48794100	2.8086483714554973
chr12	48793300	48794300	3.1420554405704038
chr12	48793400	48794400	3.1759799108800952
chr12	48793500	48794500	4.087895802824326
chr12	48793600	48794600	3.500979389350792
chr12	48793700	48794700	3.1433512689681367
chr12	48793800	48794800	2.75135211986964
chr12	48794000	48795000	1.6145669456552103
chr12	48794100	48795100	1.1864313591699025
chr12	48794200	48795200	0.6234017521637495
chr12	48794300	48795300	0.3456743441262437
chr12	48794400	48795400	0.5550793835540123
chr12	48794500	48795500	0.024424692338939333
chr12	48794600	48795600	0.7881008626417257
chr12	48794700	48795700	1.078646458880977
chr12	48794800	48795800	1.0246382567099623
chr12	48794900	48795900	1.2904057800426871
chr12	48795000	48796000	1.2249958401272767
chr12	48795100	48796100	0.8782561952595339
chr12	48795200	48796200	0.921599643012686
chr12	48795300	48796300	1.0615057505607537
chr12	48795400	48796400	0.36136706677029146
chr12	48795500	48796500	0.005058302299988132
chr12	48795600	48796600	-0.029803466114117508
chr12	48795700	48796700	-0.7821597854120235
chr12	48795800	48796800	-1.1021748490489542
chr12	48795900	48796900	-2.3993939369494464
chr12	48796000	48797000	-1.9026024274062106
chr12	48796100	48797100	-1.3610550006815003
chr12	48796200	48797200	-1.3812255575956949
chr12	48796300	48797300	-0.9450508755921248
chr12	48796400	48797400	0.10896820876538747
chr12	48796500	48797500	0.007652480379094869
chr12	48796600	48797600	-0.211526354704395
chr12	48796700	48797700	0.003938892172558364
chr12	48796800	48797800	0.3495335410568351
chr12	48796900	48797900	0.8537435321225646
chr12	48797000	48798000	0.16362269057732587
chr12	48797100	48798100	0.4750942107698029
chr12	48797200	48798200	0.5324586177290616
chr12	48797300	48798300	-0.1297251408242212
chr12	48797400	48798400	-0.9476215533520632
chr12	48797500	48798500	-0.40859812502959214
chr12	48797600	48798600	-0.4294607691915523
chr12	48797700	48798700	-0.16827219647131014
chr12	48797800	48798800	-0.3163479233163931
chr12	48797900	48798900	-0.054795190051414894
chr12	48800000	48801000	3.2584156255382006
chr12	48800100	48801100	3.868050911258005
chr12	48800200	48801200	3.765670108055467
chr12	48800300	48801300	3.906163542500232
chr12	48800400	48801400	3.7781464150288926
chr12	48800500	48801500	3.2165886265907258
chr12	48800600	48801600	2.571751438527864
chr12	48802400	48803400	2.995887823424884
chr12	48802500	48803500	2.437110858806596
chr12	48802600	48803600	2.2160465018957844
chr12	48802700	48803700	2.221021608838832
chr12	48802800	48803800	2.219306085456244
chr12	48802900	48803900	2.0697009228385608
chr12	48803000	48804000	1.9566878634970835
chr12	48803100	48804100	1.5779561982877004
chr12	48803200	48804200	1.5895404290571549
chr12	48803300	48804300	1.1436858722719905
chr12	48803400	48804400	0.04127351511946452
chr12	48803500	48804500	-0.3707816965943619
chr12	48803600	48804600	0.5412075793340363
chr12	48803700	48804700	-0.015259472807899247
chr12	48803800	48804800	0.2461521089796363
chr12	48803900	48804900	0.345811427381204
chr12	48804000	48805000	0.3013632539771071
chr12	48804100	48805100	-0.16300235713072395
chr12	48804200	48805200	-0.2367949342730453
chr12	48804300	48805300	-0.5981616329039703
chr12	48804400	48805400	-0.5504261953313299
chr12	48804500	48805500	-0.3209596996485932
chr12	48804600	48805600	-0.8817762455641592
chr12	48804700	48805700	-0.1365575048080871
chr12	48804800	48805800	0.07693560560086928
chr12	48804900	48805900	0.3022919342495751
chr12	48805000	48806000	0.5784381061725921
chr12	48805100	48806100	1.436289745916833
chr12	48805200	48806200	1.321482715380988
chr12	48805300	48806300	1.4544595315989954
chr12	48805400	48806400	1.2832171688754288
chr12	48805500	48806500	1.6556992773625607
chr12	48805600	48806600	1.5227807818272845
chr12	48805700	48806700	1.722354359741571
chr12	48805800	48806800	0.9236602685506928
chr12	48805900	48806900	0.8504474484876514
chr12	48806000	48807000	0.8611595436280319
chr12	48806100	48807100	0.6760527751473853
chr12	48806200	48807200	0.15765901829461804
chr12	48806300	48807300	0.3745445382003944
chr12	48806400	48807400	0.3917868105506429
chr12	48806500	48807500	-0.22245105700399545
chr12	48806600	48807600	0.009675935161644604
chr12	48806700	48807700	-0.4783627704678243
chr12	48806800	48807800	0.2289602391189264
chr12	48806900	48807900	-0.0542614101069602
chr12	48807000	48808000	-0.03126726817808307
chr12	48807100	48808100	0.3463168495188824
chr12	48807200	48808200	1.5160273152454369
chr12	48807300	48808300	0.8283090232709632
chr12	48807400	48808400	0.9183203699389816
chr12	48807500	48808500	1.1471243956662485
chr12	48807600	48808600	0.8713252451375559
chr12	48807700	48808700	0.6194690418886846
chr12	48807800	48808800	0.03634922999222021
chr12	48807900	48808900	0.6390402275915066
chr12	48808000	48809000	0.8899106450930656
chr12	48808100	48809100	0.7877797192930898
chr12	48808200	48809200	1.0973301406979172
chr12	48808300	48809300	1.6262169348831963
chr12	48808400	48809400	1.3502512212183315
chr12	48808500	48809500	1.17924469991203
chr12	48808600	48809600	1.5617555965485113
chr12	48808700	48809700	1.8860730163385235
chr12	48808800	48809800	2.4707191714928736
chr12	48809600	48810600	1.0575646372534668
chr12	48809700	48810700	0.8222264820636177
chr12	48809800	48810800	1.3625960440627165
chr12	48809900	48810900	1.3130181536310972
chr12	48810000	48811000	1.7183378412786938
chr12	48810100	48811100	2.5757753966136065
chr12	48810200	48811200	2.6367840804944382
chr12	48810300	48811300	2.303860963229505
chr12	48810400	48811400	2.0878362559653514
chr12	48810500	48811500	2.1632120615479025
chr12	48810600	48811600	2.2023204876686213
chr12	48810700	48811700	2.353379400136184
chr12	48810800	48811800	1.6751725841911331
chr12	48810900	48811900	1.4814949608768564
chr12	48811000	48812000	0.9851032848551324
chr12	48811100	48812100	0.6697877941608193
chr12	48811200	48812200	0.6332913002245023
chr12	48811300	48812300	0.5856646876307922
chr12	48811400	48812400	0.5639011564782962
chr12	48811500	48812500	0.28223731691505954
chr12	48811600	48812600	0.01646141683400082
chr12	48811700	48812700	0.13360798738545515
chr12	48811800	48812800	-0.2022864195877117
chr12	48811900	48812900	-0.0750841687329514
chr12	48812000	48813000	-0.0006484614157365848
chr12	48812100	48813100	-0.56662060533776
chr12	48812200	48813200	-0.3960790746017807
chr12	48812300	48813300	-0.7286146173996608
chr12	48812400	48813400	-0.2585319372730064
chr12	48812500	48813500	-0.08487503322986492
chr12	48812600	48813600	0.07183672708703502
chr12	48812700	48813700	-0.9188669655498608
chr12	48812800	48813800	-0.4813203087689764
chr12	48812900	48813900	-0.160407593005928
chr12	48813000	48814000	-0.4072040028828657
chr12	48813100	48814100	-0.03497585087757404
chr12	48813200	48814200	0.7707933800676519
chr12	48813300	48814300	1.6480674108867943
chr12	48813400	48814400	1.5635880376399216
chr12	48813500	48814500	2.2581973425808517
chr12	48813600	48814600	2.8975902652735877
chr12	48813700	48814700	3.596251423595501
chr12	48813800	48814800	5.1828082123917225
chr12	48813900	48814900	6.0066408816534045
chr12	48814000	48815000	6.907592061197539
chr12	48814100	48815100	7.19280667713436
chr12	48814200	48815200	6.711561787590295
chr12	48814300	48815300	6.409006443393933
chr12	48814400	48815400	6.537186631285813
chr12	48814500	48815500	6.096851520621263
chr12	48814600	48815600	5.896573833631152
chr12	48814700	48815700	5.713428110116415
chr12	48814800	48815800	4.232199154551153
chr12	48814900	48815900	3.592253229693936
chr12	48815000	48816000	2.973406574239555
chr12	48815100	48816100	2.757030892321336
chr12	48815200	48816200	3.0175454616763875
chr12	48815300	48816300	2.778429854488957
chr12	48815400	48816400	2.487787500826484
chr12	48815500	48816500	2.6918867610263875
chr12	48815600	48816600	2.3164781018491403
chr12	48815700	48816700	2.3276911970661294
chr12	48815800	48816800	2.4868409567033596
chr12	48815900	48816900	2.3950258925751937
chr12	48816000	48817000	2.604175732578673
chr12	48816100	48817100	2.214198236163766
chr12	48816200	48817200	2.0135596428861264
chr12	48816300	48817300	1.929170768714432
chr12	48816400	48817400	2.3212458120464765
chr12	48816500	48817500	2.703239108559852
chr12	48816600	48817600	2.5200023621034617
chr12	48816700	48817700	2.1027842454392545
chr12	48816800	48817800	2.5626304325530054
chr12	48816900	48817900	2.719711565439499
chr12	48817000	48818000	2.706567766547419
chr12	48817100	48818100	3.0453308243982637
chr12	48817200	48818200	3.4267386508266986
chr12	48817300	48818300	4.272052892610298
chr12	48817400	48818400	4.850759752223507
chr12	48817500	48818500	3.6009783448418675
chr12	48817600	48818600	4.590419271579908
chr12	48817700	48818700	5.043802173227986
chr12	48817800	48818800	4.914154872970164
chr12	48817900	48818900	4.706433231267977
chr12	48818000	48819000	4.29685769835191
chr12	48818100	48819100	4.18395917021254
chr12	48818200	48819200	4.131014623914735
chr12	48818300	48819300	3.439182359104457
chr12	48818400	48819400	2.6595579736212747
chr12	48818500	48819500	3.66740432424447
chr12	48818600	48819600	2.945007709650172
chr12	48818700	48819700	2.95273887222885
chr12	48818800	48819800	2.8395583150902115
chr12	48818900	48819900	2.6710971353673107
chr12	48819000	48820000	2.592168491166387
chr12	48819100	48820100	2.663355478650008
chr12	48819200	48820200	2.2497759401057986
chr12	48819300	48820300	2.416028107155982
chr12	48819400	48820400	2.7112095727712973
chr12	48819500	48820500	3.1141008135980406
chr12	48819600	48820600	3.631972942722303
chr12	48819700	48820700	3.570093217033812
chr12	48819800	48820800	3.633970244959777
chr12	48819900	48820900	3.1363062285778964
chr12	48820000	48821000	3.167231656923621
chr12	48820100	48821100	2.7115815538345496
chr12	48820200	48821200	2.4527961102777383
chr12	48820300	48821300	2.3205653145399814
chr12	48820400	48821400	1.9419872085574903
chr12	48820500	48821500	1.7855317321326982
chr12	48820600	48821600	1.3290012612313764
chr12	48820700	48821700	1.4727768901986886
chr12	48820800	48821800	1.6001883712571012
chr12	48820900	48821900	1.8196847074627176
chr12	48821000	48822000	2.223113410912367
chr12	48821100	48822100	2.2604070575123187
chr12	48821200	48822200	2.0345028507865344
chr12	48821300	48822300	2.3125920765841053
chr12	48821400	48822400	2.3729743041780207
chr12	48821500	48822500	2.419586335630457
chr12	48821600	48822600	2.3936918078557126
chr12	48821700	48822700	1.4398920849634842
chr12	48821800	48822800	0.9441324445027686
chr12	48821900	48822900	1.0548521542614846
chr12	48822000	48823000	0.553665622805788
chr12	48822100	48823100	0.4414904967872389
chr12	48822200	48823200	0.7756187382368144
chr12	48822300	48823300	1.0343229221572856
chr12	48822400	48823400	2.0243543707447538
chr12	48822500	48823500	2.9250853973480373
chr12	48822600	48823600	3.1560716482972406
chr12	48822700	48823700	3.8412177341935183
chr12	48822800	48823800	4.299408394111184
chr12	48822900	48823900	4.58934154360879
chr12	48823000	48824000	4.237735934777456
chr12	48823100	48824100	4.859118578468432
chr12	48823200	48824200	5.2372454806128985
chr12	48823300	48824300	5.223900335690243
chr12	48823400	48824400	4.941830713856307
chr12	48823500	48824500	4.0664258532862325
chr12	48823600	48824600	3.4836385146150715
chr12	48823700	48824700	3.4621929319337945
chr12	48823800	48824800	3.408999145618292
chr12	48823900	48824900	3.0217755639778536
chr12	48824000	48825000	3.3270656045929416
chr12	48824100	48825100	3.191775837787157
chr12	48824200	48825200	3.18065643335613
chr12	48824300	48825300	3.298762814148237
chr12	48824400	48825400	2.230168147231136
chr12	48824500	48825500	2.3813830584183067
chr12	48824600	48825600	2.543033440232316
chr12	48824700	48825700	3.494761613451088
chr12	48824800	48825800	4.1219576708698416
chr12	48824900	48825900	4.104310873642573
chr12	48825000	48826000	4.512615359610528
chr12	48825100	48826100	3.974312652061693
chr12	48825200	48826200	3.5383762805993886
chr12	48825300	48826300	3.5341841198282515
chr12	48825400	48826400	3.9461362519449774
chr12	48825500	48826500	4.633504639014917
chr12	48825600	48826600	4.961696233698764
chr12	48825700	48826700	4.4829113233906615
chr12	48825800	48826800	4.367438049198967
chr12	48825900	48826900	4.9890052797344815
chr12	48826000	48827000	4.778653062623261
chr12	48826100	48827100	5.6643630996738485
chr12	48826200	48827200	6.356626952719151
chr12	48826300	48827300	6.211022788068112
chr12	48826400	48827400	6.059341320581999
chr12	48826500	48827500	5.0134792903719765
chr12	48826600	48827600	4.641477216970231
chr12	48826700	48827700	4.555390697095032
chr12	48826800	48827800	4.274021082886376
chr12	48826900	48827900	3.938259493155092
chr12	48827000	48828000	3.846003392721625
chr12	48827100	48828100	2.9306933819010994
chr12	48827200	48828200	1.987902190819144
chr12	48827300	48828300	1.5085055564718712
chr12	48827400	48828400	0.9693120852404076
chr12	48827500	48828500	1.3172691809053885
chr12	48827600	48828600	1.5528008647819875
chr12	48827700	48828700	1.7366528266448018
chr12	48827800	48828800	1.952662739800972
chr12	48827900	48828900	1.6228152884276672
chr12	48828000	48829000	0.3040244794310877
chr12	48828100	48829100	0.7879649392371291
chr12	48828200	48829200	0.2773356820762973
chr12	48828300	48829300	-0.2385884375560443
chr12	48828400	48829400	-0.036235479285471
chr12	48828500	48829500	0.05076682855644528
chr12	48828600	48829600	0.5944350360877545
chr12	48828700	48829700	0.5274851881593217
chr12	48828800	48829800	-0.2515685035870692
chr12	48828900	48829900	-0.4639877330408953
chr12	48829000	48830000	0.10092100472162549
chr12	48829100	48830100	-0.14726882560760618
chr12	48829200	48830200	0.5892798776142114
chr12	48829300	48830300	1.230484482689108
chr12	48829400	48830400	1.5924574187016538
chr12	48829500	48830500	1.9429090982442545
chr12	48829600	48830600	2.1496395443593834
chr12	48829700	48830700	3.5580847156564577
chr12	48829800	48830800	4.287913477744108
chr12	48829900	48830900	4.3582206715541
chr12	48830000	48831000	4.873125083856924
chr12	48830100	48831100	4.547004904070382
chr12	48830200	48831200	5.056762808593215
chr12	48830300	48831300	6.135161512245826
chr12	48830400	48831400	5.477953584706992
chr12	48830500	48831500	4.743585657471034
chr12	48830600	48831600	3.9893595598113976
chr12	48830700	48831700	2.320064834942168
chr12	48830800	48831800	1.643871846195854
chr12	48830900	48831900	1.6934699907155073
chr12	48831000	48832000	1.7167279826545987
chr12	48831100	48832100	2.3876786569623376
chr12	48831200	48832200	2.070529668102141
chr12	48831300	48832300	1.1316908286653404
chr12	48831400	48832400	1.9017208735565083
chr12	48831500	48832500	3.2858257716667985
chr12	48831600	48832600	4.459650464403509
chr12	48831700	48832700	4.5816186004762
chr12	48831800	48832800	4.512595034413417
chr12	48831900	48832900	4.447223975239711
chr12	48832000	48833000	4.423969106895839
chr12	48832100	48833100	4.698455054992964
chr12	48832200	48833200	4.1081598607821785
chr12	48832300	48833300	4.592287211826119
chr12	48832400	48833400	4.960816121093092
chr12	48832500	48833500	5.2723964950755935
chr12	48832600	48833600	4.207391035276592
chr12	48832700	48833700	4.036470208766722
chr12	48832800	48833800	4.201704079844263
chr12	48832900	48833900	3.563587601797342
chr12	48833000	48834000	3.2071350737878097
chr12	48833100	48834100	2.0057145947061406
chr12	48833200	48834200	1.9761795812007528
chr12	48833300	48834300	1.1750731607500289
chr12	48833400	48834400	1.3987876919208866
chr12	48833500	48834500	1.1027751457134545
chr12	48833600	48834600	1.1962263832914108
chr12	48833700	48834700	1.7913705863861793
chr12	48833800	48834800	1.750986041076683
chr12	48833900	48834900	2.5407059362193216
chr12	48834000	48835000	3.1363407011758166
chr12	48834100	48835100	3.7159259170708303
chr12	48834200	48835200	4.2503927996068445
chr12	48834300	48835300	3.715828536918123
chr12	48834400	48835400	1.3774208152253749
chr12	48834500	48835500	0.12533824876534666
chr12	48834600	48835600	0.08806115413971045
chr12	48834700	48835700	0.2234161897545585
chr12	48834800	48835800	0.5078448437875204
chr12	48834900	48835900	-0.4801788188130037
chr12	48835000	48836000	-1.293392348733908
chr12	48835100	48836100	-1.0528751069763067
chr12	48835200	48836200	-1.1993246686048484
chr12	48835300	48836300	0.18336367878541732
chr12	48835400	48836400	1.804768110731455
chr12	48835500	48836500	2.1068687342536188
chr12	48835600	48836600	2.3650806229298267
chr12	48835700	48836700	3.113879469809281
chr12	48835800	48836800	4.022347934409726
chr12	48835900	48836900	4.506089750237698
chr12	48836000	48837000	6.094183297233974
chr12	48836100	48837100	5.882872309062708
chr12	48836200	48837200	5.482182278684091
chr12	48836300	48837300	4.89521319572221
chr12	48836400	48837400	6.106740632338336
chr12	48836500	48837500	6.188757632379504
chr12	48836600	48837600	6.893633539672233
chr12	48836700	48837700	6.475151415178226
chr12	48836800	48837800	5.192599728995828
chr12	48836900	48837900	4.698610794335957
chr12	48837000	48838000	3.319081445483737
chr12	48837100	48838100	3.5901855362200465
chr12	48837200	48838200	3.199872632728176
chr12	48837300	48838300	3.1492422576442385
chr12	48837400	48838400	1.495468441947831
chr12	48837500	48838500	0.9299554898854008
chr12	48837600	48838600	0.07427845735540002
chr12	48837700	48838700	-0.6513245755856555
chr12	48839600	48840600	-0.05769359012804209
chr12	48839700	48840700	0.09574593198982284
chr12	48839800	48840800	0.03197275079215263
chr12	48839900	48840900	0.17769641585059248
chr12	48840000	48841000	-0.14585499309653238
chr12	48840100	48841100	-0.41164770184563343
chr12	48840200	48841200	-0.02836652949223852
chr12	48840300	48841300	-0.06984595897433676
chr12	48840400	48841400	-1.2979569852802548
chr12	48840500	48841500	-2.6039383683837234
chr12	48840600	48841600	-1.6146867991011542
chr12	48840700	48841700	-1.349870290362446
chr12	48840800	48841800	-0.97579219906034
chr12	48843300	48844300	1.0845400966981424
chr12	48843500	48844500	1.324687103308918
chr12	48843600	48844600	1.3418261906310311
chr12	48843700	48844700	1.239482863582987
chr12	48843800	48844800	1.3134991484211491
chr12	48843900	48844900	1.6393327887809914
chr12	48845100	48846100	1.823222071178081
chr12	48845200	48846200	1.897890701534475
chr12	48845300	48846300	2.156595668921237
chr12	48845400	48846400	1.5935252354460865
chr12	48845500	48846500	2.1193323528824237
chr12	48845600	48846600	1.957445803383545
chr12	48845700	48846700	0.8122453307782338
chr12	48845800	48846800	-0.1139536482929906
chr12	48845900	48846900	0.3888923684914524
chr12	48846000	48847000	2.0022818910566222e-05
chr12	48846100	48847100	0.1644301999237986
chr12	48846200	48847200	-0.5773594092079211
chr12	48846300	48847300	-0.6212287559464136
chr12	48846400	48847400	-0.6519291202801111
chr12	48846500	48847500	-0.7389374400229447
chr12	48846600	48847600	-1.0209658070380006
chr12	48846700	48847700	-0.7789544002020767
chr12	48846800	48847800	-0.6499186001570265
chr12	48846900	48847900	-0.2212577764852284
chr12	48847000	48848000	-0.3699107786401178
chr12	48847100	48848100	-0.3992254852148624
chr12	48847200	48848200	-0.4472160523146626
chr12	48847700	48848700	-0.3383778696262698
chr12	48848400	48849400	0.8622868409202552
chr12	48848500	48849500	1.4203360644356184
chr12	48848600	48849600	1.8839199949323082
chr12	48848800	48849800	1.7572891032526616
chr12	48848900	48849900	2.035689248734513
chr12	48849000	48850000	2.237729915148514
chr12	48849100	48850100	2.2876815577033347
chr12	48849200	48850200	1.7026972118533397
chr12	48849300	48850300	1.2697414220965673
chr12	48849400	48850400	1.3265325347635817
chr12	48849500	48850500	1.1992431720187329
chr12	48849600	48850600	1.0911773502884972
chr12	48849700	48850700	1.1972039686798297
chr12	48849800	48850800	0.9525908931797225
chr12	48849900	48850900	0.09107205843025316
chr12	48850000	48851000	-0.32234031509807604
chr12	48850100	48851100	-1.1634805097794818
chr12	48850200	48851200	-1.1583769937894026
chr12	48850300	48851300	-1.5904729201421532
chr12	48850400	48851400	-1.1948487723351031
chr12	48850500	48851500	-1.2019135893624149
chr12	48850600	48851600	-1.2179809822701622
chr12	48850700	48851700	-0.9012297127717556
chr12	48850800	48851800	-1.0732164632050292
chr12	48850900	48851900	-0.5528698057125278
chr12	48851000	48852000	-0.18604570900508474
chr12	48851100	48852100	0.9665378409694622
chr12	48851900	48852900	1.249291073870769
chr12	48852000	48853000	1.1892563370595721
chr12	48852100	48853100	1.2798421276514438
chr12	48852200	48853200	1.6960415873274768
chr12	48852300	48853300	1.620893461156539
chr12	48852400	48853400	0.4027632564534189
chr12	48852500	48853500	0.17580744726308653
chr12	48852600	48853600	-0.5382371903931171
chr12	48852700	48853700	-0.16609216098138244
chr12	48852800	48853800	0.32243853780507137
chr12	48852900	48853900	0.9438479376798762
chr12	48853000	48854000	0.9128383145889536
chr12	48853100	48854100	1.0172597988228154
chr12	48853200	48854200	0.7805016375024507
chr12	48853300	48854300	0.999415901609826
chr12	48853400	48854400	2.2247373886442943
chr12	48853500	48854500	2.9085654771922567
chr12	48853600	48854600	3.488796479254438
chr12	48853700	48854700	3.5056307228298764
chr12	48853800	48854800	2.734374486669664
chr12	48853900	48854900	2.516328008087216
chr12	48854000	48855000	2.4982005727400702
chr12	48854100	48855100	2.714852640574865
chr12	48854200	48855200	2.82863567430089
chr12	48854300	48855300	3.02894016274554
chr12	48854400	48855400	3.0756200358262635
chr12	48854500	48855500	2.5321400491545982
chr12	48854600	48855600	2.256646486236348
chr12	48854700	48855700	2.011049901088652
chr12	48855300	48856300	1.513787164213672
chr12	48855400	48856400	1.541633368212136
chr12	48855500	48856500	1.50055866051372
chr12	48855600	48856600	1.2524775420345524
chr12	48855700	48856700	1.5329587646593157
chr12	48855800	48856800	1.5897521846869362
chr12	48855900	48856900	1.6797642694566894
chr12	48856000	48857000	1.7787653146323785
chr12	48856100	48857100	1.835232928458422
chr12	48856200	48857200	1.2872263333264435
chr12	48857300	48858300	1.6377244669707594
chr12	48857400	48858400	1.8259936112144968
chr12	48857500	48858500	1.107674689422793
chr12	48857600	48858600	1.0262990501490807
chr12	48857700	48858700	0.9385204832000666
chr12	48857800	48858800	1.6802047868101142
chr12	48860600	48861600	2.2260592111153312
chr12	48860700	48861700	2.9294348004487376
chr12	48860800	48861800	3.1723085742188237
chr12	48860900	48861900	2.818210971073674
chr12	48861000	48862000	2.72493928322034
chr12	48861100	48862100	2.4805994799295488
chr12	48861200	48862200	1.977073675175086
chr12	48861300	48862300	1.823447104671404
chr12	48861400	48862400	2.244655405209381
chr12	48861500	48862500	2.3174731546273306
chr12	48861600	48862600	2.627584581976207
chr12	48861700	48862700	2.5796701065064984
chr12	48861800	48862800	2.213053637647689
chr12	48861900	48862900	2.570946994121372
chr12	48862000	48863000	2.7064954690111276
chr12	48862100	48863100	2.4846614139404872
chr12	48862200	48863200	2.305391222899897
chr12	48862300	48863300	2.524988211049638
chr12	48862400	48863400	2.5706021663017995
chr12	48862500	48863500	2.3234056261974296
chr12	48862600	48863600	1.8513760704581192
chr12	48862700	48863700	1.4770251159726304
chr12	48862800	48863800	1.951921609984268
chr12	48862900	48863900	1.762058900792181
chr12	48863000	48864000	1.9544124160926972
chr12	48863100	48864100	1.4690164741764855
chr12	48863200	48864200	2.096409863346388
chr12	48863300	48864300	1.6806059695452231
chr12	48863400	48864400	2.1179707781959283
chr12	48863500	48864500	2.772591066787564
chr12	48863600	48864600	3.234569732137526
chr12	48863700	48864700	3.070802767359805
chr12	48863800	48864800	2.6091921527713
chr12	48863900	48864900	3.054741316311516
chr12	48864000	48865000	2.9850950445429425
chr12	48864100	48865100	3.3000418939542566
chr12	48864200	48865200	3.1028190343766893
chr12	48864300	48865300	3.2505630813717485
chr12	48864400	48865400	2.945119627498964
chr12	48864500	48865500	2.2795340718301267
chr12	48864600	48865600	1.978335818249065
chr12	48864700	48865700	2.1073362098974373
chr12	48864800	48865800	2.2278081749786454
chr12	48864900	48865900	1.6934098754221083
chr12	48865000	48866000	1.807909181383607
chr12	48865700	48866700	1.2415211321513464
chr12	48865800	48866800	1.0891377057126308
chr12	48865900	48866900	1.5470488315890372
chr12	48866000	48867000	1.5973671396420546
chr12	48866100	48867100	1.9479453644221985
chr12	48866200	48867200	1.5151215167368386
chr12	48866300	48867300	1.333245102987302
chr12	48866400	48867400	1.1244097687364656
chr12	48866500	48867500	0.9219813987344312
chr12	48866700	48867700	1.0222877584635812
chr12	48866800	48867800	1.0263806146151944
chr12	48866900	48867900	0.5232790923474452
chr12	48867500	48868500	0.7787070684578316
chr12	48867600	48868600	0.9581718928436964
chr12	48867700	48868700	0.5562550122427039
chr12	48867800	48868800	0.5704550121149332
chr12	48868200	48869200	-0.07467787363647725
chr12	48868300	48869300	-0.5878208198642387
chr12	48868400	48869400	0.023133630996654886
chr12	48868500	48869500	-0.4838058901078552
chr12	48868600	48869600	-1.1481569318417473
chr12	48868700	48869700	-1.2133208026469322
chr12	48868800	48869800	-1.037218969103354
chr12	48868900	48869900	-1.0621268491896594
chr12	48869000	48870000	-1.1396579578011201
chr12	48869100	48870100	-1.3570624104629525
chr12	48869200	48870200	-0.3853657178311616
chr12	48869300	48870300	0.1120699188889074
chr12	48869400	48870400	0.30496098137484634
chr12	48869500	48870500	0.14724815720144474
chr12	48869600	48870600	0.8873751433240809
chr12	48869700	48870700	1.6420115689902184
chr12	48869800	48870800	1.86742791317199
chr12	48869900	48870900	2.0108964154707776
chr12	48870000	48871000	2.1407563201823336
chr12	48870100	48871100	1.593276499051866
chr12	48870200	48871200	1.7427176751905578
chr12	48870300	48871300	1.613131849617005
chr12	48870400	48871400	1.224001067633693
chr12	48870500	48871500	2.2126462007368217
chr12	48870600	48871600	2.3777116792740047
chr12	48870700	48871700	2.5403984698828252
chr12	48870800	48871800	1.5197458689202872
chr12	48870900	48871900	1.291752269065528
chr12	48873100	48874100	2.369558149235019
chr12	48873200	48874200	2.1642723093982545
chr12	48873300	48874300	2.5650363964406773
chr12	48873400	48874400	2.828636913114007
chr12	48874500	48875500	2.3074618446390978
chr12	48874600	48875600	2.492581823616784
chr12	48874700	48875700	2.5021749818226127
chr12	48874800	48875800	2.3525072624597443
chr12	48874900	48875900	2.05318155228976
chr12	48876200	48877200	1.018713030690584
chr12	48876300	48877300	1.2938553474938217
chr12	48876400	48877400	1.4275065984649578
chr12	48876500	48877500	1.418779786366035
chr12	48876600	48877600	0.7781398777522631
chr12	48876700	48877700	0.4656725980267438
chr12	48876800	48877800	0.668157771688619
chr12	48876900	48877900	0.7911838479974191
chr12	48877000	48878000	0.711325187329958
chr12	48877100	48878100	0.9145541970459192
chr12	48877200	48878200	0.4977056357554761
chr12	48877300	48878300	0.2654761199573437
chr12	48877800	48878800	1.4859611246835658
chr12	48878000	48879000	0.5037461362970285
chr12	48878100	48879100	0.7139152331536204
chr12	48878200	48879200	0.5811467965485823
chr12	48878300	48879300	0.062221972683276526
chr12	48878400	48879400	0.015721231055070117
chr12	48878500	48879500	-0.21968349870632373
chr12	48878600	48879600	-0.3350883104784871
chr12	48879500	48880500	0.9431217927942668
chr12	48879600	48880600	0.5885183496468392
chr12	48879700	48880700	-0.08195382130051065
chr12	48879800	48880800	0.28720990924905226
chr12	48879900	48880900	0.07777906914939174
chr12	48880000	48881000	0.474898854412652
chr12	48880100	48881100	0.3396333990781127
chr12	48880200	48881200	0.5912091964044279
chr12	48880300	48881300	0.9067418973279784
chr12	48880400	48881400	2.0350997463148266
chr12	48880500	48881500	2.1633562776307187
chr12	48880600	48881600	2.4036427093261783
chr12	48880700	48881700	2.705132817472286
chr12	48881600	48882600	0.8454709183113231
chr12	48881700	48882700	1.4653657783856031
chr12	48881800	48882800	1.191851117485364
chr12	48881900	48882900	1.4859240677722856
chr12	48882000	48883000	1.522908904152382
chr12	48882100	48883100	0.7449355908452916
chr12	48882200	48883200	0.6861855927134431
chr12	48882300	48883300	-0.014733741972257854
chr12	48882400	48883400	-0.08427245518071734
chr12	48882500	48883500	0.2866918428458691
chr12	48882600	48883600	0.1687832894170882
chr12	48882700	48883700	-0.13819291212485366
chr12	48882800	48883800	0.19151156116539866
chr12	48882900	48883900	0.31096425735416505
chr12	48883000	48884000	0.914800261547015
chr12	48883100	48884100	1.7267537553165049
chr12	48883200	48884200	2.153196875641888
chr12	48883300	48884300	2.331605009843136
chr12	48883400	48884400	2.1696067500825253
chr12	48883500	48884500	2.1685559432606767
chr12	48883600	48884600	2.481196768507632
chr12	48883700	48884700	2.259713561262354
chr12	48883800	48884800	2.016560668710047
chr12	48883900	48884900	1.9905443285530091
chr12	48884000	48885000	1.567976673303996
chr12	48884100	48885100	1.408482850421175
chr12	48884200	48885200	1.496776945483191
chr12	48884300	48885300	2.220904967202047
chr12	48884400	48885400	2.4440855545315383
chr12	48884500	48885500	2.6102073757058664
chr12	48884600	48885600	2.285686298473183
chr12	48884700	48885700	2.5481779006351517
chr12	48884800	48885800	3.2916635855108263
chr12	48884900	48885900	3.3775009259994064
chr12	48885000	48886000	2.7968821415995717
chr12	48885100	48886100	2.984086200563431
chr12	48885200	48886200	2.7008610033897664
chr12	48885300	48886300	2.0139724091800444
chr12	48885400	48886400	1.884194570452944
chr12	48885500	48886500	1.334581622517728
chr12	48885600	48886600	1.5781601851958669
chr12	48885700	48886700	1.1456505169858158
chr12	48885800	48886800	0.7714135560730047
chr12	48887000	48888000	0.6697944730929796
chr12	48887100	48888100	0.7078037563260151
chr12	48887200	48888200	0.4638618062103858
chr12	48887800	48888800	1.6023607506055666
chr12	48887900	48888900	1.8895854138128727
chr12	48888000	48889000	1.5886427631233828
chr12	48888300	48889300	1.4275210588652123
chr12	48888400	48889400	1.510257169619729
chr12	48888500	48889500	1.4904174488081328
chr12	48888600	48889600	1.3184526115676276
chr12	48888700	48889700	1.0621478571240868
chr12	48888800	48889800	0.4003578558816392
chr12	48888900	48889900	-0.1441120345795745
chr12	48889000	48890000	0.39069879055918405
chr12	48889100	48890100	1.1988839197007113
chr12	48889200	48890200	1.403776725920349
chr12	48889300	48890300	1.5872699700067705
chr12	48889400	48890400	1.203327110397204
chr12	48889500	48890500	1.0603396618273149
chr12	48889600	48890600	0.5345086598984194
chr12	48889700	48890700	0.8220701224752561
chr12	48889800	48890800	1.177194015338
chr12	48889900	48890900	1.6962296754605513
chr12	48890000	48891000	0.9928667911361743
chr12	48890100	48891100	0.4120050089797987
chr12	48890200	48891200	0.1890357486103145
chr12	48890300	48891300	-0.16228572835372776
chr12	48890400	48891400	0.023599146864959702
chr12	48890500	48891500	0.00716613176422054
chr12	48890600	48891600	0.5527257153603151
chr12	48890700	48891700	0.9278669224747162
chr12	48890800	48891800	1.161774169237488
chr12	48890900	48891900	1.3155724162610405
chr12	48891000	48892000	1.5357998800779693
chr12	48891100	48892100	1.6024724786605984
chr12	48891200	48892200	1.802065365312556
chr12	48891300	48892300	1.450716896733464
chr12	48891400	48892400	1.5618935094513438
chr12	48891500	48892500	1.9218478918044624
chr12	48893900	48894900	-0.26001852845727097
chr12	48894000	48895000	-0.0818597402822075
chr12	48894100	48895100	-0.03428632616138872
chr12	48894200	48895200	-0.20846047232943848
chr12	48894300	48895300	0.3050662279723436
chr12	48894400	48895400	0.3639612745704162
chr12	48897100	48898100	1.1270847451692383
chr12	48897200	48898200	1.1033886789494722
chr12	48897300	48898300	1.5574747080405915
chr12	48897400	48898400	1.206193609264266
chr12	48897500	48898500	1.403171570825677
chr12	48897600	48898600	0.9506218745588632
chr12	48897700	48898700	0.7487505317955967
chr12	48899600	48900600	0.29787827999773997
chr12	48899700	48900700	1.0910579161169391
chr12	48899800	48900800	1.6838177797431562
chr12	48899900	48900900	2.384891082070222
chr12	48900000	48901000	2.154771150770672
chr12	48900300	48901300	2.6818008569328136
chr12	48900400	48901400	2.507160354406703
chr12	48900500	48901500	2.7530418862015864
chr12	48900600	48901600	2.7471249103159594
chr12	48900700	48901700	2.786411101578255
chr12	48902000	48903000	1.0908819482961962
chr12	48902100	48903100	1.8286140219086904
chr12	48902200	48903200	2.2474096195113606
chr12	48902300	48903300	2.019226891061002
chr12	48902400	48903400	2.1262750530305654
chr12	48902500	48903500	2.1333527227670914
chr12	48902600	48903600	1.945457472702908
chr12	48902700	48903700	1.9212431633995444
chr12	48902800	48903800	1.8093031518738336
chr12	48902900	48903900	1.7741952219786294
chr12	48903000	48904000	2.1808302857013726
chr12	48903600	48904600	1.2719172965085015
chr12	48903700	48904700	0.5813380632015449
chr12	48903800	48904800	1.1333138412517545
chr12	48903900	48904900	1.5623156453177236
chr12	48904000	48905000	1.5092918222480693
chr12	48904100	48905100	1.817159578254796
chr12	48904200	48905200	1.9729963820436984
chr12	48904300	48905300	2.398732101574684
chr12	48904400	48905400	1.346256803017356
chr12	48904500	48905500	1.5690373197504657
chr12	48904600	48905600	1.1017036120487786
chr12	48904700	48905700	1.669712170737345
chr12	48904800	48905800	0.9135374171133616
chr12	48904900	48905900	0.9805566878971153
chr12	48905000	48906000	1.11901195280697
chr12	48905100	48906100	0.9424664200282482
chr12	48905200	48906200	1.3751774429085457
chr12	48905300	48906300	0.8747014148597353
chr12	48905400	48906400	1.5179703502973738
chr12	48905500	48906500	1.455687525044468
chr12	48906800	48907800	2.197709523851342
chr12	48906900	48907900	2.0388004029173405
chr12	48907000	48908000	2.4379637105980843
chr12	48907100	48908100	2.4977452816662407
chr12	48907200	48908200	2.263390714248956
chr12	48907300	48908300	2.3381756452700304
chr12	48907400	48908400	2.587933071474002
chr12	48907500	48908500	2.3595679899883506
chr12	48907600	48908600	2.104656373196267
chr12	48907700	48908700	2.3264053119161314
chr12	48907800	48908800	2.3099892839267397
chr12	48907900	48908900	2.3442973437040733
chr12	48908000	48909000	1.839815988583777
chr12	48909800	48910800	1.6715893442567078
chr12	48909900	48910900	2.0434964746888795
chr12	48910000	48911000	2.2506017726788508
chr12	48910100	48911100	1.6939603738380145
chr12	48910200	48911200	1.5332561229575885
chr12	48910300	48911300	1.2560916892233147
chr12	48910400	48911400	0.98126639865702
chr12	48910500	48911500	0.6643566210242909
chr12	48910600	48911600	1.1472853626230866
chr12	48910700	48911700	1.0868890526400792
chr12	48910800	48911800	0.6256952792616605
chr12	48910900	48911900	0.16703810408557027
chr12	48911000	48912000	0.16288377480506247
chr12	48911100	48912100	0.4483196132753785
chr12	48911200	48912200	0.3941810430464552
chr12	48911300	48912300	0.33375363332317354
chr12	48911400	48912400	0.8476315006600568
chr12	48914000	48915000	0.7701678958010607
chr12	48914100	48915100	1.0100728798614558
chr12	48917300	48918300	0.4109375186104565
chr12	48917400	48918400	0.15952534459281392
chr12	48917500	48918500	0.2858379965640901
chr12	48917600	48918600	0.762540248501371
chr12	48917700	48918700	0.42547242068594304
chr12	48917800	48918800	0.6989368713156686
chr12	48917900	48918900	0.4933146240085448
chr12	48918000	48919000	0.9150827633356312
chr12	48918100	48919100	0.8884366383624221
chr12	48918200	48919200	1.6173696842985472
chr12	48918300	48919300	1.4034874800448551
chr12	48918400	48919400	1.7038801719626209
chr12	48918500	48919500	1.5887464104688969
chr12	48918600	48919600	1.2749978485838322
chr12	48918700	48919700	1.247712468392335
chr12	48918800	48919800	0.6860619332390757
chr12	48921600	48922600	2.0616653147568447
chr12	48921700	48922700	2.6077018950176205
chr12	48921800	48922800	3.0616138817501715
chr12	48921900	48922900	2.9377924506564685
chr12	48922000	48923000	3.3110864248657546
chr12	48922100	48923100	3.4326927395154825
chr12	48922200	48923200	3.1069475149113206
chr12	48922300	48923300	3.4576366787313826
chr12	48922400	48923400	3.2480327016741164
chr12	48922500	48923500	3.0210885296368657
chr12	48922600	48923600	2.78836752279572
chr12	48922700	48923700	2.245763234120142
chr12	48922800	48923800	2.1989646943557344
chr12	48922900	48923900	2.6578958554995684
chr12	48923000	48924000	2.364245054461741
chr12	48923100	48924100	1.3349950239782704
chr12	48923200	48924200	1.7408116553446655
chr12	48923300	48924300	1.8422050920696635
chr12	48923400	48924400	1.666554309214133
chr12	48923500	48924500	1.7646967800824562
chr12	48923600	48924600	1.8466684220957
chr12	48923700	48924700	1.2746869947619528
chr12	48923800	48924800	1.3210257095411069
chr12	48923900	48924900	1.4262606518734822
chr12	48924000	48925000	2.2118408545099753
chr12	48924100	48925100	3.1602106170746715
chr12	48924200	48925200	2.9999154483007597
chr12	48924300	48925300	3.3612951018535666
chr12	48924400	48925400	3.894095373632472
chr12	48924500	48925500	3.878782061646144
chr12	48924600	48925600	4.095535430451484
chr12	48924700	48925700	4.646257972277064
chr12	48924800	48925800	3.977733345254456
chr12	48924900	48925900	3.7286805395145
chr12	48925000	48926000	3.808388228798416
chr12	48925100	48926100	3.612832713301372
chr12	48925200	48926200	2.980772668387204
chr12	48926600	48927600	1.4540253298874657
chr12	48926700	48927700	1.5652722782350748
chr12	48926800	48927800	1.7466469542487797
chr12	48926900	48927900	1.4237932615729516
chr12	48927000	48928000	1.018583776377736
chr12	48928900	48929900	1.095143517513536
chr12	48929000	48930000	0.767765328186556
chr12	48929100	48930100	0.9212598976475832
chr12	48929200	48930200	0.915954923323048
chr12	48929300	48930300	0.6324763693731338
chr12	48929400	48930400	0.4837491700762382
chr12	48929500	48930500	0.3025044799760441
chr12	48929600	48930600	-0.23627078345875266
chr12	48929700	48930700	-0.4657978498746115
chr12	48929800	48930800	-0.22137805874277572
chr12	48929900	48930900	0.14832204643222674
chr12	48930000	48931000	0.4484242606636671
chr12	48930100	48931100	0.2057591200774604
chr12	48931200	48932200	-0.0735747053012599
chr12	48932300	48933300	0.7897884087383089
chr12	48932400	48933400	1.1030771540822646
chr12	48932500	48933500	0.9648975907182492
chr12	48932600	48933600	1.0415123262212378
chr12	48932700	48933700	1.294752057014718
chr12	48933700	48934700	0.901683859882328
chr12	48933800	48934800	1.0384908889137718
chr12	48933900	48934900	0.8907342073488518
chr12	48934000	48935000	1.417926992456448
chr12	48935100	48936100	2.0143555752449656
chr12	48935200	48936200	2.4117115505988322
chr12	48935300	48936300	2.8893031660337014
chr12	48935400	48936400	3.142141586126132
chr12	48935500	48936500	2.9896202545417596
chr12	48935600	48936600	3.001788986761332
chr12	48935700	48936700	3.745516072260414
chr12	48935800	48936800	3.523905013505789
chr12	48935900	48936900	2.7234279365267686
chr12	48936000	48937000	2.772594215390829
chr12	48936100	48937100	2.4210530617743062
chr12	48936200	48937200	1.8772821431098208
chr12	48936300	48937300	1.178505139916927
chr12	48936400	48937400	0.7546959020984094
chr12	48936500	48937500	0.3496893702720801
chr12	48936600	48937600	0.7361824053294159
chr12	48936700	48937700	0.9323715566487132
chr12	48936800	48937800	0.7515397449124303
chr12	48936900	48937900	1.2589081174614218
chr12	48937000	48938000	0.9989952768990493
chr12	48937100	48938100	0.5660187206218482
chr12	48937200	48938200	0.9694976398765502
chr12	48937300	48938300	0.8225237594734653
chr12	48937400	48938400	1.0198864123841127
chr12	48937500	48938500	1.318236260433728
chr12	48937600	48938600	0.995623806560476
chr12	48937700	48938700	0.4858548665599297
chr12	48937800	48938800	0.9913748866406494
chr12	48937900	48938900	1.2675093318407509
chr12	48938000	48939000	2.0411047762688557
chr12	48938100	48939100	3.6531596234131367
chr12	48938200	48939200	4.367780381819895
chr12	48938300	48939300	4.753619270121481
chr12	48938400	48939400	4.895983291171446
chr12	48938500	48939500	4.563086777781428
chr12	48938600	48939600	4.592438585288509
chr12	48938700	48939700	5.3357262018711165
chr12	48938800	48939800	5.756756360566629
chr12	48938900	48939900	5.006003600356924
chr12	48939000	48940000	4.754514833686149
chr12	48939100	48940100	4.3880766979890975
chr12	48939200	48940200	3.7394604522574326
chr12	48939300	48940300	3.492137395047106
chr12	48939400	48940400	3.2128916584479827
chr12	48939500	48940500	3.687904528588602
chr12	48939600	48940600	3.672893210245158
chr12	48939700	48940700	2.7389295064439536
chr12	48940400	48941400	2.7238642787615768
chr12	48940500	48941500	2.2011269351923244
chr12	48940600	48941600	2.512448281057275
chr12	48940700	48941700	2.330979806160318
chr12	48940800	48941800	1.946207882151272
chr12	48940900	48941900	1.9222886564794952
chr12	48941000	48942000	1.1209326027896263
chr12	48941100	48942100	-0.375377215045269
chr12	48941200	48942200	0.07284827959415847
chr12	48941300	48942300	0.4060486760606642
chr12	48941400	48942400	0.08965256337335152
chr12	48941500	48942500	0.5568407290552427
chr12	48941600	48942600	0.6473775397179242
chr12	48941700	48942700	0.903115191055654
chr12	48941800	48942800	1.200435990537828
chr12	48941900	48942900	1.7708908914130006
chr12	48942000	48943000	2.5281128512881876
chr12	48942100	48943100	3.3928428466474494
chr12	48942200	48943200	3.0590682181507587
chr12	48942300	48943300	3.1543106574470308
chr12	48942400	48943400	3.438468232578649
chr12	48942500	48943500	2.9057333916840355
chr12	48942600	48943600	2.885694776967746
chr12	48942700	48943700	2.9691525975427377
chr12	48942800	48943800	2.948880748206524
chr12	48942900	48943900	2.4192541053089123
chr12	48943000	48944000	1.5470114679710925
chr12	48943100	48944100	1.10035644205998
chr12	48943200	48944200	1.164942319679871
chr12	48943300	48944300	0.7859835315983251
chr12	48943400	48944400	1.0842467972370011
chr12	48943500	48944500	1.5922286131149352
chr12	48943600	48944600	1.2630432053578364
chr12	48943700	48944700	0.9657067953963132
chr12	48943800	48944800	1.0968841037069408
chr12	48943900	48944900	0.9930253713649964
chr12	48944000	48945000	1.7299967464370651
chr12	48944100	48945100	2.056866371629268
chr12	48945200	48946200	1.719311954866183
chr12	48945300	48946300	1.8225129637083184
chr12	48945400	48946400	1.5391059968218992
chr12	48945500	48946500	1.4830914247398597
chr12	48945600	48946600	1.8156478111629688
chr12	48945700	48946700	2.2133599953046037
chr12	48945800	48946800	2.155434241314036
chr12	48945900	48946900	1.9721580003678376
chr12	48946000	48947000	2.057992673662943
chr12	48946100	48947100	2.3925070877654844
chr12	48946200	48947200	2.5926229759117843
chr12	48946300	48947300	2.9061289225572144
chr12	48946400	48947400	2.8809308881569264
chr12	48946500	48947500	2.8572630976880173
chr12	48946600	48947600	2.049450091879533
chr12	48946700	48947700	1.8151265574397832
chr12	48946800	48947800	1.6663375280301898
chr12	48946900	48947900	1.2912846416042498
chr12	48947000	48948000	0.9982146357434697
chr12	48948200	48949200	-0.6753055384261494
chr12	48948300	48949300	-0.8380734229532361
chr12	48948400	48949400	-0.5215213461573491
chr12	48948500	48949500	-0.31943213714852314
chr12	48948600	48949600	0.07258317914969002
chr12	48948700	48949700	0.2080116566861068
chr12	48948800	48949800	0.5035613830329451
chr12	48948900	48949900	0.7055189051110929
chr12	48949000	48950000	1.4377622310913813
chr12	48949100	48950100	0.6445280900367512
chr12	48949200	48950200	0.3306683308561371
chr12	48949300	48950300	-0.0708443796059954
chr12	48949400	48950400	0.054708111116042235
chr12	48949500	48950500	0.04956126010339422
chr12	48949600	48950600	-0.3803041325161417
chr12	48949700	48950700	0.2712590814457414
chr12	48949800	48950800	-0.0493754610251319
chr12	48949900	48950900	-0.04378448265837637
chr12	48950000	48951000	-0.17554751559828516
chr12	48950100	48951100	0.3570498992208521
chr12	48950200	48951200	0.8096418189644278
chr12	48950300	48951300	1.115582682465584
chr12	48950400	48951400	1.0327005096491255
chr12	48950500	48951500	0.7241735167762094
chr12	48950600	48951600	0.8275041585476943
chr12	48950700	48951700	0.736013491141437
chr12	48950800	48951800	0.8816407592091634
chr12	48950900	48951900	1.0734798642299173
chr12	48951000	48952000	1.4277657993289248
chr12	48951200	48952200	0.6548246723400282
chr12	48951300	48952300	0.9562852633868936
chr12	48951400	48952400	0.8818025010963597
chr12	48951500	48952500	1.1151563726921525
chr12	48951600	48952600	1.5541067863298006
chr12	48951700	48952700	1.2631864916110342
chr12	48951800	48952800	1.6904294160347508
chr12	48951900	48952900	1.6570867607040418
chr12	48952000	48953000	1.242719525407577
chr12	48952100	48953100	1.1534767841144955
chr12	48952200	48953200	1.9587648575081908
chr12	48952300	48953300	1.1897475981414158
chr12	48952400	48953400	1.2637869831350839
chr12	48952500	48953500	0.8378848873128749
chr12	48952600	48953600	0.5292323653288562
chr12	48952700	48953700	0.7880048972873881
chr12	48952800	48953800	0.4143429970842752
chr12	48952900	48953900	0.3034584294336196
chr12	48953000	48954000	0.29248908962662
chr12	48953100	48954100	0.6971307883971908
chr12	48953200	48954200	0.1008128306221318
chr12	48953300	48954300	0.6889532934720802
chr12	48953400	48954400	0.9348738760564296
chr12	48953500	48954500	1.1502346924260685
chr12	48953600	48954600	0.8421047884621103
chr12	48953700	48954700	0.23984296144362754
chr12	48953800	48954800	0.10041875960665028
chr12	48953900	48954900	0.22958281244401826
chr12	48954000	48955000	0.46424162554955656
chr12	48954100	48955100	-0.04473835281069522
chr12	48954200	48955200	-0.21986645843475405
chr12	48954300	48955300	-0.07528581390478885
chr12	48954400	48955400	-0.42905306966670703
chr12	48954500	48955500	-1.1670218931980338
chr12	48954600	48955600	-0.9278389765944
chr12	48954700	48955700	-0.7669293112133208
chr12	48954800	48955800	-0.9202004638508908
chr12	48954900	48955900	-0.8069078570396125
chr12	48955000	48956000	-0.7379157975023632
chr12	48955100	48956100	0.02732895136368861
chr12	48955200	48956200	0.7899775639741746
chr12	48955300	48956300	0.739778793436083
chr12	48955400	48956400	0.8677536957134423
chr12	48955500	48956500	1.505101154807002
chr12	48955600	48956600	1.6451089963503571
chr12	48955700	48956700	1.2148526470326455
chr12	48955800	48956800	1.6373168254266028
chr12	48955900	48956900	0.6882102081861944
chr12	48956000	48957000	0.09741614392424576
chr12	48956100	48957100	0.725616170011013
chr12	48956200	48957200	0.7521009770338141
chr12	48956300	48957300	1.1169862001906543
chr12	48956400	48957400	1.497420316276307
chr12	48956500	48957500	1.561773847389566
chr12	48956600	48957600	1.4250884388856888
chr12	48956700	48957700	1.9462966641660802
chr12	48956800	48957800	1.391166795545184
chr12	48956900	48957900	1.866633357163651
chr12	48957000	48958000	2.104116898623727
chr12	48957100	48958100	1.070459285527276
chr12	48957200	48958200	0.8181796279696687
chr12	48957300	48958300	0.9111818683632508
chr12	48960100	48961100	1.710183465625056
chr12	48960200	48961200	1.8331652329800159
chr12	48960300	48961300	1.5442823669935055
chr12	48960400	48961400	1.64535190784328
chr12	48960500	48961500	1.4133599899120346
chr12	48960600	48961600	1.3172289756034687
chr12	48960700	48961700	1.816812212740499
chr12	48960800	48961800	1.7490239440914972
chr12	48960900	48961900	1.9106049163523529
chr12	48961000	48962000	1.796238586259183
chr12	48961100	48962100	1.7084426112066309
chr12	48963800	48964800	0.6302765746002662
chr12	48963900	48964900	1.0732880735683692
chr12	48964000	48965000	1.2763654121300694
chr12	48964100	48965100	1.2763645361983602
chr12	48964200	48965200	0.9756048045069659
chr12	48964300	48965300	1.3246950609000814
chr12	48964400	48965400	1.3021293515342145
chr12	48964500	48965500	1.970704310875942
chr12	48964600	48965600	2.4349038833508048
chr12	48964700	48965700	2.209995710847117
chr12	48964800	48965800	2.2126664740755206
chr12	48964900	48965900	1.816771250893357
chr12	48965000	48966000	1.4664144737265588
chr12	48965100	48966100	2.0547095087811167
chr12	48965200	48966200	3.29327840737108
chr12	48965300	48966300	3.808664290020716
chr12	48965400	48966400	4.33602879619339
chr12	48965500	48966500	4.078897153498051
chr12	48965600	48966600	4.027522416461793
chr12	48965700	48966700	3.892809976336574
chr12	48965800	48966800	2.925430320510844
chr12	48965900	48966900	2.6382681661551426
chr12	48966000	48967000	2.6180369087229862
chr12	48966100	48967100	2.7000270582713832
chr12	48967200	48968200	2.077358165462633
chr12	48967300	48968300	2.3311280370061325
chr12	48967400	48968400	2.9335567259053805
chr12	48967500	48968500	3.265795078039317
chr12	48967600	48968600	3.0927267897242277
chr12	48967700	48968700	3.994769594241191
chr12	48967800	48968800	3.677675011784544
chr12	48967900	48968900	3.645057481497898
chr12	48968000	48969000	3.184661682752423
chr12	48968100	48969100	2.3290903633409457
chr12	48968200	48969200	2.9232827286658782
chr12	48968300	48969300	2.508032787645718
chr12	48968400	48969400	2.732099443908912
chr12	48968500	48969500	2.4871243857259744
chr12	48968600	48969600	2.4209813724517826
chr12	48968700	48969700	2.044368431369972
chr12	48968800	48969800	2.657274106508376
chr12	48968900	48969900	2.758346282740116
chr12	48969000	48970000	1.6872743808706756
chr12	48969100	48970100	2.6150333421103182
chr12	48969200	48970200	2.9561273191129
chr12	48969300	48970300	4.149225152799956
chr12	48969400	48970400	3.736165878452562
chr12	48969500	48970500	4.388705139931043
chr12	48969600	48970600	4.218157602375909
chr12	48969700	48970700	4.4333522789835715
chr12	48969800	48970800	4.0667238244102295
chr12	48969900	48970900	4.07167828623758
chr12	48970000	48971000	5.016346447408105
chr12	48970100	48971100	4.547896248811079
chr12	48970200	48971200	3.3366464236795665
chr12	48970300	48971300	2.45913254533196
chr12	48970400	48971400	2.225007353748751
chr12	48970500	48971500	2.1071881998319903
chr12	48970600	48971600	2.505036373100145
chr12	48970700	48971700	2.024318887156172
chr12	48970800	48971800	2.250531627116898
chr12	48970900	48971900	2.2730853994146814
chr12	48971000	48972000	1.891206652866337
chr12	48971100	48972100	2.6254739744000943
chr12	48971200	48972200	3.200426647956604
chr12	48971300	48972300	3.372603601190084
chr12	48971400	48972400	3.607057766857142
chr12	48971500	48972500	3.168244705312364
chr12	48971600	48972600	2.6559019355420945
chr12	48971700	48972700	3.249779309190368
chr12	48971800	48972800	3.650577138816832
chr12	48971900	48972900	3.6166067329337857
chr12	48972000	48973000	3.992038139833771
chr12	48972100	48973100	3.699914249173421
chr12	48972200	48973200	4.034735447908156
chr12	48972300	48973300	3.6347569026957016
chr12	48972400	48973400	3.946622856226431
chr12	48972500	48973500	3.921745209902872
chr12	48972600	48973600	4.436478874589809
chr12	48972700	48973700	4.4847819355529035
chr12	48972800	48973800	4.4545883646339215
chr12	48972900	48973900	4.516881274491716
chr12	48973000	48974000	4.493098591330095
chr12	48973100	48974100	4.606224694201783
chr12	48973200	48974200	3.765548250335127
chr12	48973300	48974300	4.077280002204226
chr12	48973400	48974400	3.9696802552356334
chr12	48973500	48974500	3.813265082710898
chr12	48973600	48974600	2.892906414024332
chr12	48973700	48974700	1.659555695698119
chr12	48973800	48974800	1.6086017489709281
chr12	48973900	48974900	1.1524273927836295
chr12	48974000	48975000	1.0324696948524903
chr12	48974100	48975100	0.8970837609041734
chr12	48974200	48975200	1.5479062915814286
chr12	48974300	48975300	0.7626508787397529
chr12	48974400	48975400	0.0016995786786610425
chr12	48974500	48975500	0.26571064730551835
chr12	48974600	48975600	0.66291091572259
chr12	48974700	48975700	1.7518232394919035
chr12	48974800	48975800	0.6563451159011248
chr12	48974900	48975900	0.12849443112416475
chr12	48975000	48976000	0.9760696075895396
chr12	48975100	48976100	0.7164969010678712
chr12	48975200	48976200	0.5017296333662766
chr12	48975300	48976300	0.3750847374196917
chr12	48975400	48976400	0.717373921201515
chr12	48975500	48976500	0.6003118851666386
chr12	48975600	48976600	1.0444289194936658
chr12	48975700	48976700	0.7877464561993917
chr12	48975800	48976800	1.5797688206162046
chr12	48975900	48976900	2.5602760158366844
chr12	48976000	48977000	1.20934132654792
chr12	48976100	48977100	2.0899912635467355
chr12	48976200	48977200	2.636611649807319
chr12	48976300	48977300	3.016274883632284
chr12	48976400	48977400	3.617967977181397
chr12	48976500	48977500	3.6236065680464735
chr12	48976600	48977600	3.4210784886836563
chr12	48976700	48977700	3.4877210619155137
chr12	48976800	48977800	3.4788510857030026
chr12	48976900	48977900	3.3020808195832627
chr12	48977000	48978000	4.409668501995069
chr12	48977100	48978100	4.305546446102636
chr12	48977200	48978200	4.533413972189816
chr12	48977300	48978300	4.76556785527782
chr12	48977400	48978400	4.960508608170492
chr12	48977500	48978500	5.743251588662982
chr12	48977600	48978600	6.06097873609621
chr12	48977700	48978700	6.585694908795345
chr12	48977800	48978800	7.315455297670178
chr12	48977900	48978900	7.480738955456662
chr12	48978000	48979000	7.4192059092163385
chr12	48978100	48979100	6.762749291492032
chr12	48978200	48979200	6.760543440754052
chr12	48978300	48979300	6.799899979893942
chr12	48978400	48979400	6.5355722858051735
chr12	48978500	48979500	6.332676551751858
chr12	48978600	48979600	6.68283580298511
chr12	48978700	48979700	6.7655257846596015
chr12	48978800	48979800	6.000190272675329
chr12	48978900	48979900	6.143090670984916
chr12	48979000	48980000	6.014357396352406
chr12	48979100	48980100	6.616080256892643
chr12	48979200	48980200	6.065726076610591
chr12	48979300	48980300	6.187263380305357
chr12	48979400	48980400	6.2888553526143385
chr12	48979500	48980500	6.981578612900679
chr12	48979600	48980600	7.046682992305938
chr12	48979700	48980700	6.6400409617381975
chr12	48979800	48980800	7.211412471382527
chr12	48979900	48980900	7.526103201608143
chr12	48980000	48981000	6.960525039891061
chr12	48980100	48981100	6.987624012945067
chr12	48980200	48981200	7.717284933234263
chr12	48980300	48981300	7.980052446537577
chr12	48980400	48981400	8.041737394072117
chr12	48980500	48981500	8.009691226755871
chr12	48980600	48981600	8.066172683427839
chr12	48980700	48981700	8.31986414042049
chr12	48980800	48981800	8.022167090241789
chr12	48980900	48981900	7.339326106251766
chr12	48981000	48982000	7.41700399861767
chr12	48981100	48982100	6.771766228606612
chr12	48981200	48982200	6.0367285066747725
chr12	48981300	48982300	5.429179753249669
chr12	48981400	48982400	5.1288345200822585
chr12	48981500	48982500	4.172436015686416
chr12	48981600	48982600	3.3300328111793847
chr12	48981700	48982700	2.9181008149267456
chr12	48981800	48982800	3.0710842674061936
chr12	48981900	48982900	3.6063176627487885
chr12	48982000	48983000	3.860619122860063
chr12	48982100	48983100	4.282040939064968
chr12	48982200	48983200	4.221672381274363
chr12	48983400	48984400	-0.7049318018416356
chr12	48983500	48984500	-1.160823101203574
chr12	48983600	48984600	-1.1637041679764977
chr12	48983700	48984700	-1.7784520941817143
chr12	48983800	48984800	-0.8611920160758885
chr12	48983900	48984900	-0.9742869446976464
chr12	48984000	48985000	-0.36963820750633386
chr12	48984100	48985100	-0.32010833501772223
chr12	48984200	48985200	-0.027240677755475087
chr12	48984300	48985300	0.4369725094154393
chr12	48984400	48985400	0.2158685800521533
chr12	48984500	48985500	1.0944657917053895
chr12	48984600	48985600	1.2447503389436192
chr12	48984700	48985700	1.9649442707649727
chr12	48984800	48985800	0.9857086283993683
chr12	48984900	48985900	1.2258386081704742
chr12	48985000	48986000	1.2006753666294734
chr12	48985100	48986100	1.0741107751841077
chr12	48985200	48986200	0.3127402566093415
chr12	48985300	48986300	0.14473846631638235
chr12	48985400	48986400	0.4713888955139356
chr12	48985500	48986500	-0.17172446656601806
chr12	48985600	48986600	-0.34596552120338825
chr12	48985700	48986700	-0.1373310856614362
chr12	48985800	48986800	0.6499336960740786
chr12	48985900	48986900	1.388953804793341
chr12	48986000	48987000	0.9412644362713002
chr12	48986100	48987100	1.6933209531259157
chr12	48986200	48987200	2.400457956150103
chr12	48986300	48987300	2.5874608608620133
chr12	48986400	48987400	3.0658728173666594
chr12	48986500	48987500	3.243380421454314
chr12	48986600	48987600	3.5028837307006966
chr12	48986700	48987700	2.8431586876459427
chr12	48986800	48987800	2.3320356624328085
chr12	48986900	48987900	2.158809019213223
chr12	48987000	48988000	2.1081996035671806
chr12	48987100	48988100	1.3173392887006132
chr12	48987200	48988200	1.0054982551464302
chr12	48987300	48988300	0.4350495668694033
chr12	48987400	48988400	-0.20362805510551976
chr12	48987500	48988500	-0.35948738869861513
chr12	48987600	48988600	-0.9020717657029944
chr12	48987700	48988700	-0.7410398104464827
chr12	48987800	48988800	-0.5598700565135128
chr12	48987900	48988900	-1.0274833503798595
chr12	48988000	48989000	-0.3927744663796306
chr12	48989000	48990000	0.5990941835796031
chr12	48989100	48990100	0.287037014765161
chr12	48989200	48990200	1.227735654009503
chr12	48990100	48991100	1.437253747951753
chr12	48990200	48991200	1.3256179718075864
chr12	48990300	48991300	1.5203957500315124
chr12	48990400	48991400	1.9950627634211693
chr12	48990500	48991500	2.4062240034032114
chr12	48990600	48991600	2.93094122801308
chr12	48990700	48991700	3.657338604757972
chr12	48992200	48993200	-0.7744475929918867
chr12	48992300	48993300	-0.17252617496306227
chr12	48993400	48994400	-1.0667035035050996
chr12	48993500	48994500	-0.4158832249116603
chr12	48993600	48994600	0.049057115008809285
chr12	48993700	48994700	0.31908499236975124
chr12	48993800	48994800	0.8118835505630737
chr12	48993900	48994900	1.1246450213463135
chr12	48994000	48995000	1.129356788769371
chr12	48994100	48995100	1.784902709811467
chr12	48994200	48995200	2.5228031043674872
chr12	48994300	48995300	2.873513463439968
chr12	48994400	48995400	3.7851582931380094
chr12	48994500	48995500	3.8620602532710535
chr12	48994600	48995600	3.2730204910880043
chr12	48994700	48995700	3.3942034098830103
chr12	48994800	48995800	2.964592897462708
chr12	48994900	48995900	2.4753755745615917
chr12	48995000	48996000	2.613320739408312
chr12	48995100	48996100	2.458352930877916
chr12	48995200	48996200	2.6617040156792657
chr12	48995300	48996300	1.9888605987999084
chr12	48995400	48996400	2.1719154605516207
chr12	48995500	48996500	1.9004369786317696
chr12	48995600	48996600	2.475141216021812
chr12	48995700	48996700	1.9329269776661242
chr12	48995800	48996800	2.023958523035866
chr12	48995900	48996900	2.384456304832518
chr12	48996000	48997000	3.0682001790772353
chr12	48996100	48997100	3.360228851480449
chr12	48996200	48997200	3.3338917406910817
chr12	48996300	48997300	3.8080904780286513
chr12	48996400	48997400	3.4291501053294584
chr12	48996500	48997500	3.2312598801319528
chr12	48998100	48999100	4.507797711274226
chr12	48998200	48999200	5.2799083609697375
chr12	48999400	49000400	2.14179916100963
chr12	48999500	49000500	2.2083091520964406
chr12	48999600	49000600	1.620510048621164
chr12	48999700	49000700	1.1288439557577936
chr12	48999800	49000800	0.8586291485289097
chr12	48999900	49000900	0.4814357457132652
chr12	49000000	49001000	0.24324177416047033
chr12	49000100	49001100	-0.21841531652050045
chr12	49000200	49001200	-0.4953131070074337
chr12	49000300	49001300	-0.7083273380388243
chr12	49000400	49001400	-0.4330828926313965
chr12	49000500	49001500	-0.8307873928551828
chr12	49000600	49001600	-0.7613382614667359
chr12	49000700	49001700	-0.3807108492993065
chr12	49000800	49001800	-0.07160197814906127
chr12	49000900	49001900	0.1258952152081235
chr12	49001000	49002000	0.5722569905661411
chr12	49002000	49003000	2.7056481958406677
chr12	49002100	49003100	2.3397355449771577
chr12	49002200	49003200	2.1536834569536762
chr12	49002300	49003300	2.7196188648244224
chr12	49002400	49003400	3.108708720494333
chr12	49002500	49003500	2.9681083493194262
chr12	49002600	49003600	3.168621594582741
chr12	49002700	49003700	3.008539479955445
chr12	49002800	49003800	3.182065338885183
chr12	49002900	49003900	3.9471384421832014
chr12	49003000	49004000	3.1670149093168947
chr12	49003100	49004100	3.6614592741425023
chr12	49003200	49004200	3.2940211479416877
chr12	49003300	49004300	3.369452663305853
chr12	49003400	49004400	3.224889995372799
chr12	49003500	49004500	3.2501391952895915
chr12	49003600	49004600	3.3998221202266135
chr12	49003700	49004700	3.224634681076938
chr12	49003800	49004800	2.939656126054061
chr12	49003900	49004900	2.6431100834678927
chr12	49004000	49005000	2.880368846876421
chr12	49004100	49005100	2.9898612249036125
chr12	49004200	49005200	4.10386729990601
chr12	49004300	49005300	3.583534835775412
chr12	49004400	49005400	3.895437641302052
chr12	49004500	49005500	3.802429101699052
chr12	49004600	49005600	4.035240517387067
chr12	49004700	49005700	4.178179735523795
chr12	49004800	49005800	4.377073247536131
chr12	49004900	49005900	3.993895213028876
chr12	49005000	49006000	4.119363549028879
chr12	49005100	49006100	3.5431839259074853
chr12	49005200	49006200	3.015086713722042
chr12	49005300	49006300	3.4721178369503254
chr12	49005400	49006400	2.809571006068271
chr12	49005500	49006500	2.3699510096780627
chr12	49005600	49006600	1.6506810340511917
chr12	49005700	49006700	1.488459270213386
chr12	49005800	49006800	1.3852796962959235
chr12	49005900	49006900	1.2132529825731906
chr12	49006000	49007000	1.5561507785955735
chr12	49006100	49007100	2.0281846214803516
chr12	49006200	49007200	1.56666229605375
chr12	49007400	49008400	0.4972900024282288
chr12	49007500	49008500	-0.029381014870875893
chr12	49007600	49008600	0.26684326357233085
chr12	49007700	49008700	0.05189037086801049
chr12	49007800	49008800	0.7712786504295612
chr12	49007900	49008900	0.18952021474950811
chr12	49008000	49009000	0.5551001097909816
chr12	49008100	49009100	0.026741967484155332
chr12	49008200	49009200	0.2427417094362861
chr12	49008300	49009300	0.672987423838531
chr12	49008400	49009400	0.484308113295258
chr12	49008500	49009500	1.129554851186995
chr12	49009100	49010100	0.8538113801655186
chr12	49009200	49010200	0.8350362395265721
chr12	49009300	49010300	1.0160144824799129
chr12	49009400	49010400	0.7860711428862593
chr12	49009500	49010500	0.35283125952849165
chr12	49009600	49010600	0.5995691465786724
chr12	49009700	49010700	0.6067172589181306
chr12	49009800	49010800	0.7550362460487804
chr12	49009900	49010900	1.0749208812594016
chr12	49010000	49011000	1.1873453213032585
chr12	49010100	49011100	1.6071036049822829
chr12	49010200	49011200	1.9195288864882645
chr12	49010300	49011300	1.5377947114086037
chr12	49010400	49011400	1.5924487250310266
chr12	49010500	49011500	1.762999380133366
chr12	49011800	49012800	0.2617094008831117
chr12	49011900	49012900	0.15426521052470435
chr12	49012000	49013000	0.11801757630265719
chr12	49012100	49013100	0.25802943776679826
chr12	49012200	49013200	-0.08563684972855301
chr12	49012300	49013300	-0.0853215560821594
chr12	49012400	49013400	0.4912549472491885
chr12	49012500	49013500	0.4159243603511309
chr12	49012600	49013600	0.3419045564927719
chr12	49012700	49013700	0.09078796625081402
chr12	49012800	49013800	0.3458403287166269
chr12	49012900	49013900	0.5745530279845059
chr12	49013000	49014000	-0.11999446300320413
chr12	49013100	49014100	0.96366453890214
chr12	49013200	49014200	1.2443549633063846
chr12	49013300	49014300	1.1391702839771376
chr12	49013400	49014400	0.6565781016108251
chr12	49013500	49014500	0.4233795148946786
chr12	49013600	49014600	0.7368071141611079
chr12	49013700	49014700	0.8743224712452473
chr12	49014900	49015900	0.001521816483059174
chr12	49015300	49016300	0.9402856892243616
chr12	49015400	49016400	1.1870278389067983
chr12	49015500	49016500	0.5591329860933177
chr12	49015600	49016600	0.8422467645887329
chr12	49015700	49016700	0.8121956370385532
chr12	49015800	49016800	1.477956613205865
chr12	49015900	49016900	1.2419843231104577
chr12	49016000	49017000	1.1916166040886453
chr12	49016100	49017100	0.19824911673026813
chr12	49016200	49017200	0.004590957466303777
chr12	49016300	49017300	0.20312135825219133
chr12	49016400	49017400	0.019518646452971543
chr12	49016500	49017500	0.06333794494891166
chr12	49016600	49017600	0.4593991589914253
chr12	49016700	49017700	0.6683721300558865
chr12	49016800	49017800	1.2555723526961429
chr12	49016900	49017900	1.2519160793560338
chr12	49017000	49018000	0.8795003925259952
chr12	49017100	49018100	1.9597711299343143
chr12	49017200	49018200	1.769877806119322
chr12	49017300	49018300	1.9677200532344308
chr12	49017400	49018400	2.1809195080237145
chr12	49017500	49018500	2.8250066148692823
chr12	49017600	49018600	2.7568176995598863
chr12	49017700	49018700	2.6224763807226634
chr12	49017800	49018800	1.188461578484623
chr12	49017900	49018900	0.5053106740106343
chr12	49018000	49019000	0.4297235550779571
chr12	49018100	49019100	-0.33786882233498
chr12	49018200	49019200	-0.7648020279743546
chr12	49018300	49019300	-1.3775710180339131
chr12	49018400	49019400	-1.8196731543572453
chr12	49018500	49019500	-2.4458944120440536
chr12	49018600	49019600	-2.399006561552344
chr12	49018700	49019700	-2.5841541348761012
chr12	49019400	49020400	1.2950000225360734
chr12	49019500	49020500	1.3380668745096969
chr12	49020600	49021600	3.193946012388272
chr12	49020700	49021700	3.837355481633741
chr12	49020800	49021800	3.7077973660845314
chr12	49020900	49021900	3.8359672172868495
chr12	49021000	49022000	3.920994395095073
chr12	49021100	49022100	4.614077272945347
chr12	49021200	49022200	4.812550848068971
chr12	49021300	49022300	5.954247817233902
chr12	49021400	49022400	6.7879622922798655
chr12	49021500	49022500	6.2647779581118925
chr12	49021600	49022600	6.0191386407312795
chr12	49021700	49022700	6.7978640852039325
chr12	49021800	49022800	8.421480739026926
chr12	49021900	49022900	8.692561257774098
chr12	49022000	49023000	8.62605000253393
chr12	49022100	49023100	7.902248842698616
chr12	49022200	49023200	7.0066063733208885
chr12	49022300	49023300	6.023431138706631
chr12	49022400	49023400	5.533741186433363
chr12	49022500	49023500	5.674975057542657
chr12	49022600	49023600	5.92030463449496
chr12	49022700	49023700	4.760196009174806
chr12	49022800	49023800	3.1173914741714963
chr12	49022900	49023900	2.7866789501636395
chr12	49023000	49024000	2.460701912202766
chr12	49023100	49024100	2.8623243919789663
chr12	49023200	49024200	2.5767628716629467
chr12	49023300	49024300	2.382860499690895
chr12	49023400	49024400	2.2933174813864348
chr12	49023500	49024500	2.2253387896633865
chr12	49023600	49024600	2.1310396723450533
chr12	49023700	49024700	2.985786547035294
chr12	49023800	49024800	3.1861060001296657
chr12	49023900	49024900	4.081755986560396
chr12	49024000	49025000	4.4749154502387
chr12	49024100	49025100	4.100004967774886
chr12	49024200	49025200	4.422070193320961
chr12	49024300	49025300	4.47938657918524
chr12	49024400	49025400	4.262919292881116
chr12	49024500	49025500	4.313128769310431
chr12	49024600	49025600	3.765803600293752
chr12	49024700	49025700	2.651436486675105
chr12	49024800	49025800	2.271307051336572
chr12	49024900	49025900	0.8377906936795193
chr12	49025000	49026000	0.7960062333573744
chr12	49025100	49026100	0.8881885024406551
chr12	49025200	49026200	0.8760053395204779
chr12	49025300	49026300	2.1144632498680282
chr12	49025400	49026400	3.471456315646721
chr12	49025500	49026500	4.732185731332209
chr12	49025600	49026600	5.744278541074876
chr12	49025700	49026700	6.572835907642548
chr12	49025800	49026800	7.888712693794638
chr12	49025900	49026900	8.90608934160163
chr12	49026000	49027000	9.598040520423009
chr12	49026400	49027400	9.7720015624551
chr12	49026500	49027500	8.148111598256595
chr12	49026600	49027600	7.169758808527281
chr12	49026700	49027700	6.297706926435707
chr12	49026800	49027800	4.760894306090232
chr12	49026900	49027900	3.933691531969515
chr12	49027000	49028000	3.2329316039677636
chr12	49027100	49028100	2.4436731689699176
chr12	49027200	49028200	2.177740394428986
chr12	49027300	49028300	1.4452456022250466
chr12	49027400	49028400	1.1083568395208714
chr12	49027500	49028500	1.3444950465538374
chr12	49027600	49028600	1.7304870933352203
chr12	49027700	49028700	1.9544433126112133
chr12	49027800	49028800	2.249886008297356
chr12	49027900	49028900	2.4189912540128864
chr12	49028000	49029000	2.0725142319903833
chr12	49028100	49029100	2.586604025479672
chr12	49028200	49029200	2.8022017237229813
chr12	49028300	49029300	2.9324931575951894
chr12	49028400	49029400	2.8605474176535166
chr12	49028500	49029500	3.2884487256075743
chr12	49028600	49029600	2.6808280560038216
chr12	49028700	49029700	2.462300723432664
chr12	49028800	49029800	2.296011701962938
chr12	49028900	49029900	1.4984952543699674
chr12	49029000	49030000	1.409776833124455
chr12	49029100	49030100	0.5569218826213522
chr12	49029200	49030200	0.09620956342819267
chr12	49029300	49030300	-0.14810774650577518
chr12	49029800	49030800	0.3810522537270506
chr12	49029900	49030900	0.41626329884233737
chr12	49030000	49031000	1.4158006769290896
chr12	49030100	49031100	2.0455941014462438
chr12	49030200	49031200	2.2747748419905256
chr12	49030300	49031300	2.977908659056284
chr12	49030400	49031400	3.018270463388614
chr12	49030500	49031500	3.1789049339756965
chr12	49030600	49031600	3.614498027324528
chr12	49030700	49031700	3.0981639119834385
chr12	49030800	49031800	3.27514343121899
chr12	49030900	49031900	3.5815435924009926
chr12	49031000	49032000	3.1940556415867776
chr12	49031100	49032100	2.845947131177313
chr12	49031200	49032200	3.0371691443354636
chr12	49031300	49032300	2.519550376208315
chr12	49031400	49032400	2.2271193731789056
chr12	49031500	49032500	1.5549305302517724
chr12	49031600	49032600	1.2124389791693535
chr12	49031700	49032700	1.0528476705278276
chr12	49031800	49032800	1.2823482530904822
chr12	49033300	49034300	4.517441627819776
chr12	49033400	49034400	4.0743403627603065
chr12	49033500	49034500	3.7784329154626533
chr12	49033600	49034600	3.545526435773993
chr12	49033700	49034700	4.034357701482754
chr12	49033800	49034800	3.6897016052533846
chr12	49033900	49034900	3.5563487204987188
chr12	49034000	49035000	2.4461011707555076
chr12	49034100	49035100	2.989083809552662
chr12	49034200	49035200	1.7271137463095323
chr12	49034300	49035300	1.5603119877322311
chr12	49034400	49035400	1.49788104918283
chr12	49034500	49035500	1.6311362788054178
chr12	49034600	49035600	1.9972208841807744
chr12	49034700	49035700	1.1979803312702857
chr12	49034800	49035800	1.4641372023087331
chr12	49034900	49035900	1.816635334000973
chr12	49035000	49036000	2.0238116062435054
chr12	49035100	49036100	0.7927168246011015
chr12	49035200	49036200	0.9756632718598648
chr12	49035300	49036300	0.7312422079675914
chr12	49035400	49036400	1.1038447327209888
chr12	49036500	49037500	1.3208078602275144
chr12	49036600	49037600	2.355114117018582
chr12	49036700	49037700	2.9208795680143185
chr12	49036800	49037800	3.832916982346198
chr12	49036900	49037900	3.5668802782739872
chr12	49037000	49038000	3.5552762139761755
chr12	49037100	49038100	4.460923695790304
chr12	49037200	49038200	4.816577385590297
chr12	49037300	49038300	5.459685360561299
chr12	49037400	49038400	5.462942213468417
chr12	49037500	49038500	5.6132461376342375
chr12	49037600	49038600	5.181681956993349
chr12	49037700	49038700	5.602987190687274
chr12	49037800	49038800	5.426732119285499
chr12	49037900	49038900	5.589825592675713
chr12	49038000	49039000	5.728224183757003
chr12	49038100	49039100	4.870969823916796
chr12	49038200	49039200	4.769520937220193
chr12	49038300	49039300	3.8873888886832404
chr12	49038400	49039400	3.62049424455043
chr12	49038500	49039500	4.246155795205129
chr12	49038600	49039600	4.605241690158074
chr12	49038700	49039700	3.9771333493601455
chr12	49038800	49039800	4.011799050234443
chr12	49038900	49039900	4.154035737999461
chr12	49039000	49040000	5.0220855579691825
chr12	49039100	49040100	6.056714864262028
chr12	49039200	49040200	5.487747909863828
chr12	49039300	49040300	5.634250510573847
chr12	49039400	49040400	5.618735964180311
chr12	49039500	49040500	5.5940443591627735
chr12	49039600	49040600	5.047686195354434
chr12	49039700	49040700	4.888787688270702
chr12	49039800	49040800	4.336030185862944
chr12	49039900	49040900	3.8624210655465383
chr12	49040000	49041000	3.000972609470775
chr12	49040100	49041100	3.055254963155098
chr12	49040200	49041200	3.5361739549152453
chr12	49040300	49041300	3.5927205708138854
chr12	49040400	49041400	3.85669590329063
chr12	49040500	49041500	4.123943030179431
chr12	49040600	49041600	3.9802850785427775
chr12	49040700	49041700	4.2945619246002416
chr12	49040800	49041800	4.553563802248316
chr12	49040900	49041900	4.88028604482264
chr12	49041000	49042000	5.408257637058369
chr12	49041100	49042100	4.646673413766071
chr12	49041200	49042200	5.245859101458133
chr12	49041300	49042300	6.389153450821059
chr12	49041400	49042400	6.291565716788332
chr12	49041500	49042500	5.606620522541809
chr12	49041600	49042600	5.926228446412347
chr12	49041700	49042700	5.2976696013212194
chr12	49041800	49042800	5.2803819920606605
chr12	49041900	49042900	5.551344233350887
chr12	49042000	49043000	4.410954865091887
chr12	49042100	49043100	4.621306384492756
chr12	49042200	49043200	4.416868292272398
chr12	49042300	49043300	3.244510079226912
chr12	49042400	49043400	2.470280633255185
chr12	49042500	49043500	2.66352417500285
chr12	49042600	49043600	2.021109219071333
chr12	49042700	49043700	2.8891762176303644
chr12	49042800	49043800	3.211140983689083
chr12	49042900	49043900	2.7461898494910018
chr12	49043000	49044000	3.810941838630364
chr12	49043100	49044100	3.486966848185628
chr12	49043200	49044200	3.2655535830037223
chr12	49043300	49044300	4.283671809575569
chr12	49043400	49044400	4.914215538583631
chr12	49043500	49044500	5.774079261390685
chr12	49043600	49044600	5.864546252241205
chr12	49043700	49044700	5.564216690836363
chr12	49043800	49044800	5.648759847565372
chr12	49043900	49044900	6.526951520533623
chr12	49044000	49045000	6.417457372991771
chr12	49044100	49045100	6.824751104049152
chr12	49044200	49045200	6.6934939157106506
chr12	49044300	49045300	5.922931521194919
chr12	49044400	49045400	5.9744008977785725
chr12	49044500	49045500	5.278527995597303
chr12	49044600	49045600	5.311857335694556
chr12	49045200	49046200	2.9572341449853927
chr12	49045300	49046300	3.0242205210192266
chr12	49045400	49046400	2.9730240895378146
chr12	49045500	49046500	2.8533721951150204
chr12	49045600	49046600	2.5917974690413166
chr12	49045700	49046700	3.7265943304985263
chr12	49045800	49046800	5.051151443364218
chr12	49045900	49046900	4.738910397570287
chr12	49046000	49047000	4.211500849005517
chr12	49046100	49047100	3.7983197051227116
chr12	49046200	49047200	4.001252268348375
chr12	49046300	49047300	3.816539420267184
chr12	49046400	49047400	3.5119627767031907
chr12	49047500	49048500	2.6754970321360663
chr12	49047600	49048600	2.53906300729141
chr12	49047700	49048700	2.201658486512108
chr12	49047800	49048800	1.8228123114607435
chr12	49047900	49048900	2.468072788285699
chr12	49048000	49049000	1.3255052681126769
chr12	49048100	49049100	0.009480316129545904
chr12	49048200	49049200	-0.19788289537555576
chr12	49048300	49049300	-0.3567721426424316
chr12	49048400	49049400	-1.6122186858448948
chr12	49048500	49049500	-0.5965533448746564
chr12	49048600	49049600	-0.4889966389824098
chr12	49048700	49049700	-0.3989910145063327
chr12	49048800	49049800	0.7135943611695692
chr12	49048900	49049900	0.9333417834770906
chr12	49049000	49050000	1.481686302157466
chr12	49049100	49050100	2.2052939760901267
chr12	49049200	49050200	2.0425351472924875
chr12	49049300	49050300	2.2949339058932425
chr12	49049400	49050400	3.1446783736416872
chr12	49049500	49050500	2.9485017788752885
chr12	49049600	49050600	2.955010493010509
chr12	49049700	49050700	3.692551302637536
chr12	49049800	49050800	3.0066108439428323
chr12	49049900	49050900	3.025351888349764
chr12	49050000	49051000	3.0230986477278545
chr12	49050100	49051100	2.418670457371415
chr12	49050200	49051200	2.150735099954084
chr12	49051900	49052900	4.3944060829024245
chr12	49052000	49053000	3.9656619899568204
chr12	49052100	49053100	3.8037775603298623
chr12	49052200	49053200	3.6271124448107854
chr12	49052300	49053300	3.4252633189395887
chr12	49052400	49053400	3.526846171047654
chr12	49052500	49053500	3.938366353952439
chr12	49052600	49053600	4.346096386386536
chr12	49052700	49053700	3.5841322796439834
chr12	49052800	49053800	3.316027398862898
chr12	49052900	49053900	3.622684511389009
chr12	49053000	49054000	3.662962031854624
chr12	49053100	49054100	4.290410501659317
chr12	49053200	49054200	5.06037485430032
chr12	49053300	49054300	4.822567614074418
chr12	49053400	49054400	5.8949285744294695
chr12	49053500	49054500	5.945690336734228
chr12	49053600	49054600	5.789931214927392
chr12	49053700	49054700	6.4790313466816
chr12	49053800	49054800	6.67017712115553
chr12	49053900	49054900	6.297863170451232
chr12	49054000	49055000	6.428959955704945
chr12	49054100	49055100	6.039906028385081
chr12	49054200	49055200	5.457909960992205
chr12	49054300	49055300	5.745117567083574
chr12	49054400	49055400	4.952951522512233
chr12	49054500	49055500	4.353330227650757
chr12	49054600	49055600	4.02652771163775
chr12	49054700	49055700	3.1563258700642063
chr12	49054800	49055800	2.9047287037873475
chr12	49054900	49055900	3.034754298992763
chr12	49055000	49056000	2.555411697850635
chr12	49055100	49056100	2.514186175548653
chr12	49055200	49056200	1.7098045843625458
chr12	49055300	49056300	0.8313414185585539
chr12	49055400	49056400	0.17465980215706045
chr12	49055500	49056500	0.3044290631941741
chr12	49055600	49056600	0.4131345348433481
chr12	49055700	49056700	1.1340484552390524
chr12	49055800	49056800	1.3289449398135624
chr12	49055900	49056900	0.9716183032164579
chr12	49056000	49057000	1.2105347307663967
chr12	49056100	49057100	1.1729220778186726
chr12	49056200	49057200	1.6714383923795155
chr12	49056300	49057300	2.2257608834787206
chr12	49056400	49057400	2.3811590565800334
chr12	49056500	49057500	2.817081720900008
chr12	49056600	49057600	2.0784151652661853
chr12	49056700	49057700	2.206103725994607
chr12	49056800	49057800	1.942813628907727
chr12	49056900	49057900	1.870775993444422
chr12	49057000	49058000	1.9379085672272978
chr12	49057100	49058100	1.795969574400225
chr12	49057200	49058200	1.5927056947977491
chr12	49057300	49058300	1.3366775772924515
chr12	49057400	49058400	1.1925388130277257
chr12	49057500	49058500	0.5271498397983911
chr12	49057600	49058600	1.3063448434703622
chr12	49057700	49058700	0.5769704434865417
chr12	49057800	49058800	0.4206526595123653
chr12	49057900	49058900	0.18674094700951602
chr12	49058000	49059000	0.04210901061554937
chr12	49058100	49059100	-0.6837325629346567
chr12	49058200	49059200	0.1277139631373824
chr12	49058300	49059300	0.2447815558863397
chr12	49058400	49059400	0.3103976996195008
chr12	49058500	49059500	0.7126284155842767
chr12	49058600	49059600	-0.15402724356593572
chr12	49058700	49059700	0.5618483782437744
chr12	49058800	49059800	0.6489888876925406
chr12	49058900	49059900	1.2516941278553475
chr12	49059000	49060000	1.9927243494738824
chr12	49059100	49060100	2.976269162739685
chr12	49059200	49060200	2.9290395796605666
chr12	49059300	49060300	2.6202721049534885
chr12	49059400	49060400	3.3503376882544025
chr12	49059500	49060500	3.616046141203338
chr12	49059600	49060600	3.4532370659712592
chr12	49059700	49060700	3.375267958002261
chr12	49059800	49060800	2.473929403108195
chr12	49059900	49060900	1.6692733397152109
chr12	49060000	49061000	0.853292707742196
chr12	49060100	49061100	0.08299144776963209
chr12	49060200	49061200	-0.03327928892361885
chr12	49060300	49061300	0.15760232021254356
chr12	49060400	49061400	-0.7722408622755171
chr12	49060500	49061500	-1.8244340425172163
chr12	49060600	49061600	-1.1427329753998132
chr12	49060700	49061700	-1.8675542860322245
chr12	49060800	49061800	-0.7854295829561541
chr12	49060900	49061900	0.6046633162112198
chr12	49061000	49062000	0.4554092641168683
chr12	49061100	49062100	1.0048261844985915
chr12	49061200	49062200	0.3927348800637331
chr12	49061300	49062300	0.1881820008047788
chr12	49061400	49062400	0.9919645328377557
chr12	49061500	49062500	1.0494442791329408
chr12	49061600	49062600	1.8379645756883405
chr12	49061700	49062700	1.9633073273826096
chr12	49061800	49062800	2.0308371211149248
chr12	49061900	49062900	1.4535203938797692
chr12	49062000	49063000	2.3247152860868825
chr12	49062100	49063100	2.3858756253931994
chr12	49062200	49063200	2.156992628056417
chr12	49062300	49063300	1.961290861221256
chr12	49062400	49063400	1.3088186600826588
chr12	49062500	49063500	1.7117398978974818
chr12	49062600	49063600	1.1068797382235838
chr12	49062700	49063700	1.2786634546064015
chr12	49062800	49063800	1.0538499660697438
chr12	49062900	49063900	1.3488246474898156
chr12	49063000	49064000	0.8534791626802483
chr12	49063100	49064100	0.4469743400284775
chr12	49063200	49064200	0.7787531768967041
chr12	49063300	49064300	0.7169857646370891
chr12	49063400	49064400	0.4541826842477635
chr12	49063500	49064500	0.9390616981004628
chr12	49063600	49064600	0.9483542141831376
chr12	49063700	49064700	0.6600046897286229
chr12	49063800	49064800	0.9837023110108384
chr12	49063900	49064900	0.5268919290237947
chr12	49064000	49065000	0.49713677011297697
chr12	49064100	49065100	0.7614181274893977
chr12	49064200	49065200	1.6097623837126591
chr12	49064300	49065300	1.794237889619008
chr12	49064400	49065400	2.52846671234371
chr12	49064500	49065500	2.2340591698889503
chr12	49064600	49065600	1.4290461141200776
chr12	49064700	49065700	2.1665233161555
chr12	49064800	49065800	1.9247457273860027
chr12	49064900	49065900	1.8869235374072253
chr12	49065000	49066000	2.2691496328808642
chr12	49065100	49066100	2.014424002746368
chr12	49065200	49066200	1.5756746713339358
chr12	49065300	49066300	1.7321277588067432
chr12	49065400	49066400	1.3709528265386517
chr12	49065500	49066500	1.7360797283392744
chr12	49065600	49066600	2.31761490840786
chr12	49065700	49066700	2.164876826069516
chr12	49065800	49066800	2.483896151086068
chr12	49065900	49066900	3.1070202097722794
chr12	49066000	49067000	3.1833161940656067
chr12	49066100	49067100	3.3592129955372725
chr12	49068500	49069500	1.7488474187898555
chr12	49068600	49069600	1.845346504060584
chr12	49068700	49069700	2.0461217277539943
chr12	49068800	49069800	2.2215786140663765
chr12	49068900	49069900	2.2223669460946875
chr12	49069000	49070000	2.8414286700343836
chr12	49069100	49070100	2.802063315969624
chr12	49069200	49070200	2.9891928566965644
chr12	49069300	49070300	2.3410572456876912
chr12	49070000	49071000	0.5146262973233188
chr12	49070100	49071100	0.7548608563499833
chr12	49070200	49071200	1.0685646715510575
chr12	49070300	49071300	0.8425008945281142
chr12	49070400	49071400	0.9489735359241922
chr12	49070500	49071500	1.5583423337280764
chr12	49070600	49071600	1.6494316749680815
chr12	49070700	49071700	1.8169372613683101
chr12	49070800	49071800	1.9809129486880068
chr12	49070900	49071900	2.076060549920072
chr12	49071000	49072000	1.8126101096543104
chr12	49071100	49072100	1.5133564693295058
chr12	49074500	49075500	0.8063071063472085
chr12	49074600	49075600	0.5686537534864262
chr12	49074700	49075700	0.538344699414807
chr12	49074800	49075800	0.6717914394389056
chr12	49074900	49075900	0.4801532460799874
chr12	49075000	49076000	0.7790063013697418
chr12	49075100	49076100	0.3658130158213044
chr12	49075200	49076200	0.5613120119648227
chr12	49076700	49077700	1.105652574012162
chr12	49076800	49077800	1.1076546405559375
chr12	49076900	49077900	1.1714320260145392
chr12	49078700	49079700	-0.051607078145480406
chr12	49078800	49079800	0.004014845914910879
chr12	49078900	49079900	-0.03234003750236871
chr12	49079000	49080000	0.05730837369117422
chr12	49079100	49080100	0.20796989277386507
chr12	49079200	49080200	0.8183395024623072
chr12	49079300	49080300	1.4231619002002944
chr12	49079400	49080400	1.5981987174127357
chr12	49079500	49080500	1.3417699837562094
chr12	49079600	49080600	0.8813479947569597
chr12	49079700	49080700	1.1374888020367309
chr12	49079800	49080800	1.0042567356725658
chr12	49079900	49080900	1.4244634232352429
chr12	49080000	49081000	1.54475683496709
chr12	49080100	49081100	1.2076615865507332
chr12	49080200	49081200	0.4227464527593528
chr12	49080300	49081300	0.016832527797915234
chr12	49080400	49081400	-0.24322293573644024
chr12	49080500	49081500	-0.2443196260302829
chr12	49080600	49081600	0.2009029106951348
chr12	49080700	49081700	0.39963770848194
chr12	49080800	49081800	0.28318869899833155
chr12	49080900	49081900	-0.32373537962979604
chr12	49081000	49082000	-0.6678830104906128
chr12	49081100	49082100	0.0729890414148713
chr12	49081200	49082200	0.6828110493148849
chr12	49081300	49082300	1.0799643919879798
chr12	49081400	49082400	1.3212604192526214
chr12	49083800	49084800	0.13173046444239353
chr12	49083900	49084900	-0.19163107904434545
chr12	49084000	49085000	-0.20699263261624667
chr12	49084100	49085100	-0.09060967707932344
chr12	49084200	49085200	-0.04319983574522821
chr12	49084300	49085300	0.10888274569788987
chr12	49084400	49085400	0.13523619797572992
chr12	49084500	49085500	0.32509454512811203
chr12	49084600	49085600	0.07344385970023751
chr12	49084700	49085700	-0.3255523173818156
chr12	49084800	49085800	-0.03444170174607816
chr12	49084900	49085900	0.9284667753669824
chr12	49085000	49086000	1.4659819241297507
chr12	49085100	49086100	1.708951269684288
chr12	49085200	49086200	1.7627028019494175
chr12	49085300	49086300	0.8802909508846753
chr12	49085400	49086400	1.1170217922128436
chr12	49085500	49086500	1.3518145293106345
chr12	49085600	49086600	1.705390411298229
chr12	49085700	49086700	1.7068220619221248
chr12	49085800	49086800	2.114987762678344
chr12	49085900	49086900	1.7363022635853806
chr12	49086000	49087000	1.3207546924531528
chr12	49086100	49087100	1.4034349001223634
chr12	49086200	49087200	1.4454477721233403
chr12	49086300	49087300	1.748684426681273
chr12	49086400	49087400	1.4721363096177014
chr12	49086500	49087500	1.1321645707025607
chr12	49086600	49087600	0.9795734627038921
chr12	49086700	49087700	1.0880973185836198
chr12	49086800	49087800	0.8196086237877442
chr12	49086900	49087900	0.4738028662242942
chr12	49087000	49088000	0.6328459666816183
chr12	49087100	49088100	0.5211551475138693
chr12	49087200	49088200	-0.32465380694001944
chr12	49087300	49088300	0.252025424594128
chr12	49087400	49088400	-0.3680539635606498
chr12	49087500	49088500	0.07392051236360027
chr12	49087600	49088600	0.23569037798984205
chr12	49087700	49088700	0.3069102357419108
chr12	49087800	49088800	0.4882375996598344
chr12	49087900	49088900	0.7233057009081335
chr12	49088000	49089000	0.3361483601467476
chr12	49088100	49089100	-0.061599828585533985
chr12	49088200	49089200	0.7896199819559098
chr12	49088300	49089300	0.4737151453248406
chr12	49088400	49089400	1.3199195865695093
chr12	49088500	49089500	0.9376467071069634
chr12	49088600	49089600	1.2132040801453592
chr12	49088700	49089700	1.4719288206287902
chr12	49088800	49089800	1.6004410575023276
chr12	49088900	49089900	2.0934811880332616
chr12	49089000	49090000	3.151866954785596
chr12	49089100	49090100	4.267972995223934
chr12	49089200	49090200	5.547783438943104
chr12	49089300	49090300	6.389222633715714
chr12	49089400	49090400	6.918762383317293
chr12	49089500	49090500	7.1719187404730045
chr12	49089600	49090600	6.968285880557247
chr12	49089700	49090700	6.824658180383695
chr12	49089800	49090800	6.799006552799232
chr12	49089900	49090900	5.970887690097687
chr12	49090000	49091000	5.222069176012693
chr12	49090100	49091100	4.527397421367367
chr12	49090200	49091200	4.067314940823167
chr12	49090300	49091300	4.197834344002009
chr12	49090400	49091400	4.048364543286591
chr12	49090500	49091500	3.736647280448748
chr12	49090600	49091600	4.245821415992261
chr12	49090700	49091700	3.8202432254014553
chr12	49090800	49091800	3.7495131634969616
chr12	49090900	49091900	4.167659275318973
chr12	49091000	49092000	4.771552815555531
chr12	49091100	49092100	5.081970861264411
chr12	49091200	49092200	4.872627656476831
chr12	49091300	49092300	4.049038688921021
chr12	49091400	49092400	3.8106010981368286
chr12	49091500	49092500	3.614777547521575
chr12	49091600	49092600	3.1113035436829612
chr12	49091700	49092700	2.571921223545738
chr12	49091800	49092800	2.0695407042806
chr12	49091900	49092900	2.1990512095466115
chr12	49092000	49093000	1.7395253923046308
chr12	49092100	49093100	0.9762746777858304
chr12	49092200	49093200	0.31580046159981245
chr12	49092300	49093300	0.3095007425435259
chr12	49092400	49093400	-0.4257307555425225
chr12	49092500	49093500	-0.03127943044328478
chr12	49092600	49093600	-0.13767779341316858
chr12	49092700	49093700	0.32503332113857786
chr12	49092800	49093800	0.6276152726727573
chr12	49092900	49093900	0.5639318527616954
chr12	49093000	49094000	0.5932828910834755
chr12	49093100	49094100	-0.056710438008588875
chr12	49093200	49094200	0.5143213626289622
chr12	49093300	49094300	1.3668686107824717
chr12	49093400	49094400	2.4997172768800344
chr12	49093500	49094500	2.3623703866084065
chr12	49093600	49094600	2.5881871405061254
chr12	49093700	49094700	3.1879056442909603
chr12	49093800	49094800	3.1810969122597816
chr12	49093900	49094900	3.5019266283692185
chr12	49094000	49095000	3.335850195214353
chr12	49094100	49095100	4.015647482468964
chr12	49094200	49095200	3.4605667732917262
chr12	49094300	49095300	2.506071440179614
chr12	49094400	49095400	1.3808342490591676
chr12	49094500	49095500	1.3392981330715228
chr12	49094600	49095600	1.61212636362468
chr12	49094700	49095700	1.059586803616795
chr12	49094800	49095800	1.329702366755908
chr12	49094900	49095900	0.997532143617068
chr12	49095000	49096000	0.8235026085267314
chr12	49095100	49096100	0.6892514891673525
chr12	49095200	49096200	0.8447856742950033
chr12	49095300	49096300	1.0330641547053565
chr12	49095400	49096400	1.1419285699679658
chr12	49096500	49097500	0.7884207641473555
chr12	49096600	49097600	1.014992159280599
chr12	49096700	49097700	0.5132685477476977
chr12	49096800	49097800	0.892206170392565
chr12	49096900	49097900	0.9849047955682134
chr12	49097000	49098000	1.1817018100367858
chr12	49097100	49098100	1.447734074048482
chr12	49097200	49098200	1.9702162774189629
chr12	49097300	49098300	1.3986053142813637
chr12	49097400	49098400	1.7154755681949223
chr12	49097500	49098500	1.3701152697742254
chr12	49097600	49098600	1.24796077890313
chr12	49097700	49098700	1.6122342314276046
chr12	49097800	49098800	1.4119719669099142
chr12	49097900	49098900	1.6389478016298935
chr12	49098000	49099000	2.187406506466926
chr12	49099200	49100200	-1.5641652026417787
chr12	49099300	49100300	-1.3727948642832568
chr12	49099400	49100400	-1.4677330075649082
chr12	49099500	49100500	-1.2299111973060437
chr12	49099600	49100600	-0.6383551617519166
chr12	49099700	49100700	-0.7450910692834752
chr12	49099800	49100800	-1.1030084641784752
chr12	49099900	49100900	-0.3981141616643949
chr12	49100000	49101000	0.194682697635216
chr12	49100100	49101100	0.7056958105617674
chr12	49100200	49101200	1.2683959939296034
chr12	49100300	49101300	1.2891069065286516
chr12	49100400	49101400	2.0845171375520404
chr12	49100500	49101500	2.205908234966848
chr12	49100600	49101600	1.9747246935470437
chr12	49100700	49101700	2.235328035143961
chr12	49100800	49101800	2.489286305526408
chr12	49100900	49101900	1.739609865782801
chr12	49101000	49102000	1.5603384566439573
chr12	49101100	49102100	1.8278333642347395
chr12	49101200	49102200	1.4985262431196331
chr12	49101300	49102300	2.123371762068495
chr12	49101400	49102400	1.7241813243141249
chr12	49101500	49102500	2.0247790824014533
chr12	49101600	49102600	2.2432579096966867
chr12	49101700	49102700	2.6189635122574475
chr12	49101800	49102800	2.6048979644960966
chr12	49101900	49102900	2.8455606538888865
chr12	49102000	49103000	3.637932376245071
chr12	49102100	49103100	3.0152176118858924
chr12	49102200	49103200	3.005873917846102
chr12	49102300	49103300	2.6356246063967856
chr12	49102400	49103400	2.8287347486856658
chr12	49102500	49103500	2.619754733134436
chr12	49102600	49103600	2.2709406502434732
chr12	49102700	49103700	1.4956994142736106
chr12	49102800	49103800	1.7559409609352872
chr12	49102900	49103900	1.6747037119800785
chr12	49103000	49104000	1.2448059652480634
chr12	49103100	49104100	1.511857194675006
chr12	49103200	49104200	1.6360077658711232
chr12	49103300	49104300	2.0905151396147823
chr12	49103400	49104400	1.6553522647580314
chr12	49103500	49104500	1.4703489553194349
chr12	49103600	49104600	1.6690860090208501
chr12	49103700	49104700	2.445278619838019
chr12	49103800	49104800	1.9291258832016087
chr12	49103900	49104900	1.8788538492375912
chr12	49104000	49105000	1.9253716729737433
chr12	49104100	49105100	2.0900942113487995
chr12	49104200	49105200	2.710098301836375
chr12	49104300	49105300	2.1830140149732813
chr12	49104400	49105400	2.323447257257333
chr12	49104500	49105500	1.7596639170446116
chr12	49104600	49105600	1.6964848743597445
chr12	49104700	49105700	2.0479756515865173
chr12	49104800	49105800	2.4236597306430365
chr12	49104900	49105900	2.2909103986601043
chr12	49105000	49106000	1.5119945090722156
chr12	49105100	49106100	1.424320463021298
chr12	49105200	49106200	0.9484517808884232
chr12	49105300	49106300	0.5085365094744623
chr12	49105400	49106400	0.30235388595898605
chr12	49105500	49106500	1.0092686050956954
chr12	49105600	49106600	1.140343100136126
chr12	49105700	49106700	0.4362805255209438
chr12	49105800	49106800	0.6552642812000431
chr12	49105900	49106900	0.9160503507846448
chr12	49106000	49107000	1.601694083036382
chr12	49106100	49107100	2.116299856536492
chr12	49106200	49107200	1.5285263594417442
chr12	49106300	49107300	1.9587565841834145
chr12	49106400	49107400	2.0238160218208816
chr12	49106500	49107500	2.194620902625963
chr12	49106600	49107600	2.1063192615233874
chr12	49106700	49107700	1.609794611252528
chr12	49106800	49107800	1.4013149393784652
chr12	49106900	49107900	2.0426823722723912
chr12	49107000	49108000	2.2093430970065726
chr12	49107100	49108100	1.840469462865142
chr12	49107200	49108200	1.809555805039278
chr12	49107300	49108300	1.45943273838289
chr12	49108600	49109600	0.2543017754099369
chr12	49108700	49109700	0.15209404818874708
chr12	49108800	49109800	0.5736747752923967
chr12	49108900	49109900	1.180313087913313
chr12	49109000	49110000	0.8828626804730546
chr12	49109100	49110100	0.6488721759800768
chr12	49109200	49110200	1.0748805064651688
chr12	49109900	49110900	1.5973764529936456
chr12	49110000	49111000	2.0079370782244736
chr12	49110100	49111100	1.7232806609636593
chr12	49110200	49111200	2.262644960252199
chr12	49110300	49111300	2.005817986438724
chr12	49110400	49111400	1.3924055231174002
chr12	49110500	49111500	0.46882057438780894
chr12	49110600	49111600	-0.3742832547931396
chr12	49110700	49111700	-0.8168334025995663
chr12	49110800	49111800	-1.3061679607946337
chr12	49110900	49111900	-1.1355460971589793
chr12	49111000	49112000	-0.8036212616604692
chr12	49111100	49112100	-0.8141738068208271
chr12	49111200	49112200	-1.7409971975574166
chr12	49116500	49117500	1.6159959637318069
chr12	49116600	49117600	1.5080650822673378
chr12	49116700	49117700	1.099136455730955
chr12	49116800	49117800	1.3845858816606709
chr12	49116900	49117900	1.7619798198672512
chr12	49117000	49118000	2.0328313841397896
chr12	49117100	49118100	2.6081824944443293
chr12	49117200	49118200	2.328484253068582
chr12	49117300	49118300	2.424936086315583
chr12	49117400	49118400	1.958917130159625
chr12	49117500	49118500	2.025435472588625
chr12	49117600	49118600	1.907645359332324
chr12	49117700	49118700	1.616124144497893
chr12	49119600	49120600	-0.408827705227604
chr12	49119700	49120700	-0.4041444874469127
chr12	49120700	49121700	1.9980430636915447
chr12	49120800	49121800	1.9205719099919112
chr12	49120900	49121900	1.1901103906921473
chr12	49121000	49122000	1.2057583795380251
chr12	49124800	49125800	-0.4058377036599192
chr12	49124900	49125900	-0.03991302597140236
chr12	49125000	49126000	0.36722402529441256
chr12	49125100	49126100	0.6079361129003147
chr12	49125200	49126200	0.22955759809842424
chr12	49125300	49126300	0.486020348487757
chr12	49125400	49126400	0.6072199386703786
chr12	49125500	49126500	0.7684210902332865
chr12	49125600	49126600	0.7795070668766636
chr12	49125700	49126700	0.9229583773822364
chr12	49125800	49126800	0.9563511594933448
chr12	49125900	49126900	0.9124806053274191
chr12	49126000	49127000	-0.38628752769343316
chr12	49126100	49127100	-1.2010471064246149
chr12	49126200	49127200	-1.5542882040617143
chr12	49126300	49127300	-2.438111003342
chr12	49126400	49127400	-4.060971062535026
chr12	49126500	49127500	-4.920657867376845
chr12	49126600	49127600	-6.312905426380948
chr12	49126700	49127700	-6.851733337556664
chr12	49126800	49127800	-6.9298927360060345
chr12	49126900	49127900	-7.049536515302372
chr12	49127000	49128000	-6.191800163852733
chr12	49127100	49128100	-4.020446593920804
chr12	49127200	49128200	-2.2674633119301184
chr12	49127300	49128300	-0.6436791143382765
chr12	49127400	49128400	1.9780242936871781
chr12	49127500	49128500	3.3540819946649587
chr12	49127600	49128600	4.906774522501892
chr12	49127700	49128700	5.951956144643048
chr12	49127800	49128800	6.6402278304885005
chr12	49127900	49128900	7.8704721161024
chr12	49128000	49129000	8.124356601431987
chr12	49128100	49129100	6.054824163702588
chr12	49128200	49129200	4.318754627405931
chr12	49128300	49129300	4.0802713443819405
chr12	49128400	49129400	3.666417499607552
chr12	49128500	49129500	3.2180501907530408
chr12	49128600	49129600	4.121747724393218
chr12	49128700	49129700	5.1197306777588185
chr12	49128800	49129800	4.961852781170169
chr12	49128900	49129900	4.270832007044539
chr12	49129000	49130000	3.9019237775342477
chr12	49129100	49130100	4.445247567271736
chr12	49129200	49130200	5.047500392715991
chr12	49129300	49130300	4.4023895594569185
chr12	49129400	49130400	3.540815708497051
chr12	49129500	49130500	3.4615176492867743
chr12	49131300	49132300	-1.9294365576957009
chr12	49131400	49132400	-1.9206242462928484
chr12	49131500	49132500	-1.275125530748985
chr12	49131600	49132600	-1.5093316578274951
chr12	49131700	49132700	-0.30486843766344696
chr12	49131800	49132800	-0.3656254174924495
chr12	49131900	49132900	-0.5020622687715008
chr12	49132000	49133000	0.024060648920654293
chr12	49132100	49133100	0.2159893859165539
chr12	49132200	49133200	-0.4721135856904495
chr12	49132300	49133300	0.09447853139769796
chr12	49132400	49133400	-0.35511944307031923
chr12	49132500	49133500	-0.2564934067792171
chr12	49136900	49137900	-0.042289760510264
chr12	49137000	49138000	0.13611001684788224
chr12	49137100	49138100	0.3085181127193401
chr12	49137200	49138200	0.14653778742557427
chr12	49138300	49139300	-1.7221618139986905
chr12	49138400	49139400	-2.606139580263912
chr12	49138500	49139500	-2.8177928932346346
chr12	49138600	49139600	-2.868291582597004
chr12	49138700	49139700	-3.3372968530014657
chr12	49138800	49139800	-2.5959461106199457
chr12	49138900	49139900	-2.0202138725092347
chr12	49139000	49140000	-2.294010488438973
chr12	49139100	49140100	-1.7739927361814232
chr12	49139200	49140200	-2.0435794264613936
chr12	49139300	49140300	-1.9535587462691544
chr12	49139400	49140400	-0.40650261971280777
chr12	49139500	49140500	-0.18731862225321866
chr12	49141000	49142000	-0.8269080271105816
chr12	49141100	49142100	-0.6874996189733413
chr12	49141200	49142200	-0.4141865600061895
chr12	49141300	49142300	-0.4690631565470737
chr12	49141400	49142400	0.14103454742087382
chr12	49141500	49142500	0.25016895157298946
chr12	49142700	49143700	1.3948842562809975
chr12	49142800	49143800	1.2027426782239643
chr12	49142900	49143900	1.4489382013357988
chr12	49143000	49144000	1.0307482189638049
chr12	49144100	49145100	1.0906825504826585
chr12	49145900	49146900	-0.4002809618860387
chr12	49146000	49147000	-0.4371946687932301
chr12	49146100	49147100	-0.24762106397246456
chr12	49150800	49151800	-1.6563377453300832
chr12	49150900	49151900	-1.1445549024328106
chr12	49153800	49154800	-0.2078806589266084
chr12	49153900	49154900	-0.6906002891905821
chr12	49154000	49155000	-0.6981900020453544
chr12	49154100	49155100	-0.5924453213515102
chr12	49155900	49156900	1.3649887497213224
chr12	49156000	49157000	1.141240084010545
chr12	49158200	49159200	0.7922493374128492
chr12	49158300	49159300	1.184343039083604
chr12	49158400	49159400	1.1431212361059704
chr12	49158500	49159500	1.2180412117061894
chr12	49158600	49159600	1.4229539015984969
chr12	49159400	49160400	-0.5686576758907784
chr12	49159500	49160500	-0.38020725405109856
chr12	49159600	49160600	-0.4642107231089533
chr12	49159700	49160700	-0.35678794982301804
chr12	49159800	49160800	-0.2436713545047373
chr12	49159900	49160900	-0.01677192519496565
chr12	49160000	49161000	-0.02929176186913628
chr12	49161000	49162000	-3.7348142226079553
chr12	49161100	49162100	-2.870731316385054
chr12	49161200	49162200	-3.1145270777575664
chr12	49161300	49162300	-3.045469113637313
chr12	49161400	49162400	-2.7031815043560177
chr12	49161500	49162500	-2.2137285486310723
chr12	49161600	49162600	-1.8414641299312224
chr12	49161700	49162700	-1.4494936837469858
chr12	49161800	49162800	-0.06240350640643465
chr12	49161900	49162900	0.7050260713920331
chr12	49162000	49163000	1.052155505710172
chr12	49162100	49163100	0.8033695669439127
chr12	49162200	49163200	1.2637986335174725
chr12	49162300	49163300	1.6269739458311012
chr12	49162400	49163400	1.9156530055391765
chr12	49162500	49163500	1.3979162333282071
chr12	49162600	49163600	1.426187372043699
chr12	49163900	49164900	0.6972936320983802
chr12	49164000	49165000	1.1710130030441712
chr12	49164100	49165100	1.3436597235829226
chr12	49164200	49165200	0.6437460984724329
chr12	49164300	49165300	0.8564902212850013
chr12	49164400	49165400	1.072791728320276
chr12	49164500	49165500	0.8785170893651302
chr12	49164600	49165600	1.3458406783538839
chr12	49164700	49165700	1.4835697065845297
chr12	49164800	49165800	2.1995773254122746
chr12	49164900	49165900	1.793205999021914
chr12	49165000	49166000	1.1272693682794264
chr12	49165100	49166100	0.8960941183566467
chr12	49167200	49168200	1.2044388020299557
chr12	49167300	49168300	1.227427492714524
chr12	49167400	49168400	1.0562869636362229
chr12	49167500	49168500	1.0056394667237196
chr12	49167600	49168600	0.7520312182737525
chr12	49167700	49168700	0.6211891824710807
chr12	49167800	49168800	1.1782703099286176
chr12	49167900	49168900	1.030709400790009
chr12	49168000	49169000	0.873888963854953
chr12	49168100	49169100	0.8169515564961266
chr12	49168200	49169200	0.9105681919657896
chr12	49168300	49169300	0.7370214642029804
chr12	49168400	49169400	1.0212298972293097
chr12	49168500	49169500	1.7766551286470158
chr12	49168600	49169600	1.8860836027525696
chr12	49168700	49169700	1.295856340194604
chr12	49168800	49169800	0.7870764821769196
chr12	49168900	49169900	0.6804677566343644
chr12	49169000	49170000	1.7688823724122522
chr12	49169100	49170100	2.1086002720532178
chr12	49169200	49170200	1.781453636247914
chr12	49169300	49170300	1.5817111298245268
chr12	49170600	49171600	0.4705057299862249
chr12	49170700	49171700	0.5973341663181774
chr12	49170800	49171800	0.28944573905683657
chr12	49170900	49171900	0.1923063495078824
chr12	49171000	49172000	-0.3499199948760258
chr12	49171100	49172100	-0.4260662544909125
chr12	49171200	49172200	-0.33712132363001485
chr12	49171300	49172300	0.21154876624303207
chr12	49171400	49172400	0.5582785391474173
chr12	49171500	49172500	0.5701778435108625
chr12	49171600	49172600	0.7488959667491856
chr12	49171700	49172700	0.09664551669053092
chr12	49171800	49172800	0.3841075007256777
chr12	49171900	49172900	0.08781027563438956
chr12	49172000	49173000	0.5918401945961412
chr12	49172100	49173100	0.7496676313045733
chr12	49172200	49173200	0.8807756171057646
chr12	49172300	49173300	1.0866753210719893
chr12	49172400	49173400	0.7775518830768017
chr12	49172500	49173500	0.3035442390515452
chr12	49172600	49173600	-0.5350762013088517
chr12	49172700	49173700	-0.04057567722237573
chr12	49172800	49173800	0.061594609888642585
chr12	49172900	49173900	0.4187629914585512
chr12	49176200	49177200	0.3535856297468093
chr12	49176300	49177300	0.8867069284598128
chr12	49176400	49177400	1.2369402145686277
chr12	49176500	49177500	0.9655115575943334
chr12	49176600	49177600	0.1872920901049868
chr12	49176700	49177700	0.2686939044019521
chr12	49176800	49177800	0.5483449966582061
chr12	49176900	49177900	1.1906639995640698
chr12	49177000	49178000	1.486862056620636
chr12	49177100	49178100	1.8856020254031205
chr12	49177200	49178200	1.533911014385058
chr12	49177300	49178300	0.7358114331205462
chr12	49177400	49178400	0.08081378329663684
chr12	49179500	49180500	-0.8707151761420291
chr12	49179600	49180600	-0.6309571955973445
chr12	49179800	49180800	-0.4416179774430608
chr12	49179900	49180900	-0.41779201948687017
chr12	49180000	49181000	-0.05165958386717207
chr12	49180100	49181100	0.2075348109799971
chr12	49180200	49181200	0.3607848033040025
chr12	49180300	49181300	0.6466256574405702
chr12	49180400	49181400	0.4849552295873638
chr12	49181000	49182000	0.38605882462059715
chr12	49182900	49183900	0.5704984839310541
chr12	49183000	49184000	1.0428656437685826
chr12	49183100	49184100	0.8575814994130789
chr12	49183200	49184200	1.3951241995181132
chr12	49183300	49184300	1.6104019780018417
chr12	49183400	49184400	1.7174768421836064
chr12	49183500	49184500	1.499343268800645
chr12	49184600	49185600	7.183509808161615
chr12	49184700	49185700	8.327958258618569
chr12	49184800	49185800	9.52057749845738
chr12	49185300	49186300	9.365080155601472
chr12	49185400	49186400	9.496059978342316
chr12	49185500	49186500	8.801872204148458
chr12	49185700	49186700	7.990796903066553
chr12	49185800	49186800	7.939924825794928
chr12	49185900	49186900	7.392490929046793
chr12	49186000	49187000	6.577075654483002
chr12	49186100	49187100	6.753638912177974
chr12	49186200	49187200	6.440079393185787
chr12	49186300	49187300	6.402666824813013
chr12	49186400	49187400	5.136578072811432
chr12	49186500	49187500	4.359791967733997
chr12	49186600	49187600	3.8270188567749215
chr12	49186700	49187700	2.7432052321630107
chr12	49186800	49187800	1.4411021157020538
chr12	49186900	49187900	0.7162766547623128
chr12	49187000	49188000	0.8475541346856837
chr12	49187100	49188100	1.0658138352972668
chr12	49187200	49188200	0.8826220879823712
chr12	49187300	49188300	0.31983679182397906
chr12	49187400	49188400	0.3672151436579802
chr12	49187500	49188500	1.0545975087551822
chr12	49187600	49188600	2.02140237727012
chr12	49187700	49188700	3.0397584387706846
chr12	49187800	49188800	3.891357102720252
chr12	49187900	49188900	4.292712872305507
chr12	49188000	49189000	4.868269368640282
chr12	49188100	49189100	4.028441865657577
chr12	49188200	49189200	4.467318244802461
chr12	49188300	49189300	4.014824519405895
chr12	49188400	49189400	3.9891947533152696
chr12	49188500	49189500	3.7082002650142334
chr12	49188600	49189600	2.832715763020852
chr12	49188700	49189700	2.02294153837328
chr12	49188800	49189800	1.6348956334547609
chr12	49188900	49189900	1.5694526763341852
chr12	49189000	49190000	0.896406045963872
chr12	49189100	49190100	1.5231303434776589
chr12	49189200	49190200	1.4909024110083742
chr12	49189300	49190300	2.136262483552404
chr12	49189400	49190400	1.5301115159929768
chr12	49189500	49190500	1.3253834841645205
chr12	49189600	49190600	0.9965400014147018
chr12	49189700	49190700	0.7433495028777583
chr12	49189800	49190800	0.1983949159746268
chr12	49190900	49191900	1.6324502650559995
chr12	49191000	49192000	1.1893899541407265
chr12	49191100	49192100	1.1080308383801671
chr12	49191200	49192200	1.5696799775951034
chr12	49191300	49192300	2.003968807188051
chr12	49191400	49192400	2.1839235575610045
chr12	49191500	49192500	2.1281312113745234
chr12	49191600	49192600	2.3420139967426428
chr12	49191700	49192700	1.9594963714945992
chr12	49191800	49192800	1.4484784240735775
chr12	49191900	49192900	1.3531143798701484
chr12	49192000	49193000	1.1993002950674645
chr12	49192100	49193100	1.8394931114960265
chr12	49192200	49193200	1.3820043353025626
chr12	49192300	49193300	0.771404909204669
chr12	49192400	49193400	-0.20088190179101886
chr12	49192500	49193500	-0.1447203725939755
chr12	49192600	49193600	-0.28234728618670285
chr12	49192700	49193700	0.3430837425060182
chr12	49192800	49193800	0.5516243186049917
chr12	49192900	49193900	0.6196273773529231
chr12	49193000	49194000	0.3553414709056091
chr12	49193100	49194100	-0.3518594733968375
chr12	49193200	49194200	0.240590317319654
chr12	49193300	49194300	0.3380903930412473
chr12	49193400	49194400	1.567833958112564
chr12	49193500	49194500	1.7729238789669215
chr12	49193600	49194600	1.3095901781214967
chr12	49193700	49194700	0.8946731470629437
chr12	49193800	49194800	0.9386156026221792
chr12	49193900	49194900	0.7643019714753687
chr12	49194000	49195000	1.0992521231415073
chr12	49194100	49195100	1.0822127823828898
chr12	49194200	49195200	0.3353629575527547
chr12	49195400	49196400	2.0417749550218383
chr12	49195500	49196500	1.5714050144815253
chr12	49195600	49196600	1.4015415787095888
chr12	49196700	49197700	0.6404505413500843
chr12	49196800	49197800	1.23782463223549
chr12	49196900	49197900	1.5277341398059316
chr12	49197000	49198000	1.4352981474403246
chr12	49197100	49198100	0.9785777032119772
chr12	49197200	49198200	1.0958392340953107
chr12	49197300	49198300	0.8789205221529848
chr12	49197400	49198400	0.9566899034521764
chr12	49197500	49198500	1.5371013881337714
chr12	49197600	49198600	1.9400121965991408
chr12	49197700	49198700	2.066840636091108
chr12	49197800	49198800	1.8365585206202983
chr12	49197900	49198900	1.8736878824565333
chr12	49198000	49199000	1.4421716555026654
chr12	49198100	49199100	1.9314245966967245
chr12	49198200	49199200	2.054045289064557
chr12	49198300	49199300	2.2334936583129963
chr12	49198400	49199400	2.104935347765488
chr12	49198500	49199500	2.1942078238454856
chr12	49198600	49199600	2.2010600657025554
chr12	49198700	49199700	1.865164537615665
chr12	49200300	49201300	1.6717085760255967
chr12	49200400	49201400	1.6219063727699805
chr12	49200500	49201500	1.1499346409559486
chr12	49200600	49201600	0.8444903850269391
chr12	49200700	49201700	1.149324709755974
chr12	49200800	49201800	1.1440871581895091
chr12	49200900	49201900	0.8182227154906454
chr12	49201000	49202000	1.0397707697087317
chr12	49201100	49202100	1.0714934014711772
chr12	49201200	49202200	1.1830192159343238
chr12	49201300	49202300	0.8080208669873319
chr12	49201400	49202400	1.2789096834832765
chr12	49201500	49202500	2.078020400013664
chr12	49201600	49202600	2.4152706976295293
chr12	49201700	49202700	2.3998241991136755
chr12	49201800	49202800	2.8301035293775465
chr12	49201900	49202900	3.0064075717015686
chr12	49202000	49203000	2.504029296923399
chr12	49202100	49203100	2.5596122942630104
chr12	49202200	49203200	2.117922129963119
chr12	49202300	49203300	2.0081755050454304
chr12	49202400	49203400	1.3418520806684202
chr12	49202500	49203500	1.2857672591879814
chr12	49202600	49203600	0.9749907680344716
chr12	49202700	49203700	1.1114188347944751
chr12	49202800	49203800	1.167890141169029
chr12	49202900	49203900	0.6944755245385272
chr12	49203000	49204000	0.9268699562487268
chr12	49203100	49204100	0.5114164792994382
chr12	49203200	49204200	0.7259679428034026
chr12	49203300	49204300	0.9432034378410866
chr12	49203400	49204400	0.7799973798109928
chr12	49203500	49204500	0.3712943892724744
chr12	49203600	49204600	1.1131053686967158
chr12	49203700	49204700	0.27644419481375165
chr12	49203800	49204800	0.08144623588531814
chr12	49203900	49204900	0.4223756733034087
chr12	49204000	49205000	0.6772323629452347
chr12	49204100	49205100	1.549648796176161
chr12	49204200	49205200	1.3848102573841414
chr12	49204300	49205300	1.5037443292271877
chr12	49204400	49205400	1.7368699237396639
chr12	49204500	49205500	1.7857112749151465
chr12	49204600	49205600	1.1833578103732023
chr12	49204700	49205700	1.8179367842995
chr12	49204800	49205800	1.8208352013489464
chr12	49204900	49205900	2.243057310049017
chr12	49205000	49206000	1.7953014954564015
chr12	49205100	49206100	1.3026432516378164
chr12	49205200	49206200	1.7483977518643596
chr12	49205300	49206300	1.3925269465983952
chr12	49205400	49206400	2.04228505580312
chr12	49205500	49206500	2.1965384538000734
chr12	49205600	49206600	2.444750763694185
chr12	49205700	49206700	2.2893734745988263
chr12	49205800	49206800	2.310131293292434
chr12	49205900	49206900	1.5117112861691981
chr12	49206000	49207000	1.8096101612734243
chr12	49207700	49208700	1.2562297741653428
chr12	49207800	49208800	1.3156648082003404
chr12	49207900	49208900	1.015158402802493
chr12	49208000	49209000	1.3250004617976416
chr12	49208100	49209100	1.9805098437616289
chr12	49208200	49209200	1.1166087131386782
chr12	49208300	49209300	1.5009914217441291
chr12	49208400	49209400	1.5791220502375962
chr12	49208500	49209500	1.1343605809082276
chr12	49208600	49209600	1.3828770224545623
chr12	49208700	49209700	1.33682677829906
chr12	49208800	49209800	1.165618577904415
chr12	49209900	49210900	0.2689730460471628
chr12	49210000	49211000	1.2158605432487866
chr12	49210100	49211100	1.413178812737519
chr12	49210200	49211200	1.413701031490462
chr12	49210300	49211300	0.866827105049017
chr12	49210400	49211400	0.7042792263260638
chr12	49210500	49211500	0.7496505123272659
chr12	49210600	49211600	0.8497425707608133
chr12	49210700	49211700	0.4343269148338606
chr12	49210800	49211800	0.35357683816590585
chr12	49213200	49214200	0.8740516005041159
chr12	49213300	49214300	1.1153465986970172
chr12	49213400	49214400	1.9016673721902493
chr12	49213500	49214500	2.2611493406571084
chr12	49213600	49214600	1.9501548452368087
chr12	49213700	49214700	2.1357915429821324
chr12	49213800	49214800	1.5246503360917036
chr12	49213900	49214900	1.3895828782691797
chr12	49214000	49215000	2.1055477896432233
chr12	49214100	49215100	1.3571526165469872
chr12	49214200	49215200	1.0648562484079505
chr12	49214300	49215300	1.2152625071514478
chr12	49214400	49215400	0.29520888846004456
chr12	49214500	49215500	0.504835019347063
chr12	49214600	49215600	0.6538396376069275
chr12	49214700	49215700	0.3654946619024516
chr12	49214800	49215800	1.0640556653755155
chr12	49216700	49217700	1.112328012996096
chr12	49216800	49217800	0.8254754660954687
chr12	49216900	49217900	0.96695230222845
chr12	49217000	49218000	1.3134695591078136
chr12	49217100	49218100	1.1894477862564996
chr12	49217200	49218200	1.2058158472186895
chr12	49217300	49218300	1.7463334563862425
chr12	49217400	49218400	1.7840945266858148
chr12	49217500	49218500	1.7554660666882242
chr12	49217600	49218600	1.2518853217150017
chr12	49217700	49218700	0.8414504067669308
chr12	49217800	49218800	0.8604189218744099
chr12	49217900	49218900	1.1749385978506224
chr12	49219600	49220600	0.9663951651205428
chr12	49219700	49220700	0.8133961465423142
chr12	49219800	49220800	0.8080388519229208
chr12	49219900	49220900	0.9705293443220218
chr12	49220000	49221000	0.4244732638905601
chr12	49220100	49221100	0.6677246841871506
chr12	49220200	49221200	0.5553524728424707
chr12	49220300	49221300	0.491725173020065
chr12	49220400	49221400	0.8584321960072154
chr12	49220500	49221500	0.5703137340137409
chr12	49220600	49221600	0.8948646737112317
chr12	49220700	49221700	0.7557793486239305
chr12	49220800	49221800	0.5723710509209274
chr12	49220900	49221900	0.1923804784793557
chr12	49221000	49222000	0.17852715500836103
chr12	49221100	49222100	0.6487588265343444
chr12	49221200	49222200	1.4728022995838237
chr12	49221300	49222300	1.636792469202657
chr12	49221400	49222400	1.267503783047566
chr12	49221500	49222500	1.7445526073290467
chr12	49221600	49222600	1.1465920790143065
chr12	49221700	49222700	1.2650029222177763
chr12	49221800	49222800	1.3631002453803258
chr12	49221900	49222900	1.5986950734777616
chr12	49222000	49223000	1.72781225904688
chr12	49222100	49223100	1.4801069954700712
chr12	49222200	49223200	1.157076184889858
chr12	49223300	49224300	0.4306743651103623
chr12	49223400	49224400	0.38387445794133396
chr12	49223500	49224500	0.3384782080878966
chr12	49223600	49224600	1.2895121296420178
chr12	49223700	49224700	1.1743422698063992
chr12	49223800	49224800	0.8049949077982904
chr12	49223900	49224900	1.1671215652619251
chr12	49224000	49225000	1.4340751120151844
chr12	49224900	49225900	-0.3120981275694308
chr12	49225000	49226000	0.6695628146779509
chr12	49225100	49226100	1.3003275988106404
chr12	49225200	49226200	1.2470868818121652
chr12	49225300	49226300	1.1606604285255462
chr12	49225400	49226400	1.2269129114093618
chr12	49225500	49226500	1.0500932501822566
chr12	49225600	49226600	1.5298097969235058
chr12	49226800	49227800	0.7177958915709293
chr12	49226900	49227900	0.5869726261755217
chr12	49227000	49228000	0.2570048530239237
chr12	49227100	49228100	0.33878766546851463
chr12	49227200	49228200	-0.96899774928166
chr12	49227300	49228300	-1.0785651108167156
chr12	49227400	49228400	-0.7822383318717291
chr12	49227500	49228500	-1.0229969084174488
chr12	49227600	49228600	-0.7908055679743263
chr12	49227700	49228700	-0.16530181957286022
chr12	49227800	49228800	-0.3433705360551592
chr12	49227900	49228900	-0.055861304886863916
chr12	49228000	49229000	0.46738673047056534
chr12	49228100	49229100	0.8456711135518721
chr12	49228200	49229200	1.4781613030196368
chr12	49228300	49229300	1.4362572667663869
chr12	49228400	49229400	1.820588649841556
chr12	49228500	49229500	2.263328494877032
chr12	49228600	49229600	1.769212317085778
chr12	49228700	49229700	1.7934734165409287
chr12	49228800	49229800	2.070975233224908
chr12	49228900	49229900	1.8261661571855807
chr12	49229000	49230000	1.5434846166388116
chr12	49229100	49230100	1.0540598431418309
chr12	49229300	49230300	1.2379626931164027
chr12	49229400	49230400	1.0093531616743951
chr12	49229500	49230500	0.2286792384706844
chr12	49229600	49230600	0.5682665785225891
chr12	49229700	49230700	0.8721984740067384
chr12	49229800	49230800	-0.3323159131846076
chr12	49229900	49230900	-0.44435722704230746
chr12	49230000	49231000	-0.34684495011205585
chr12	49230100	49231100	0.02296432784370365
chr12	49230200	49231200	-0.3448826794134991
chr12	49230300	49231300	-0.9242972424549304
chr12	49230400	49231400	-1.097834056154945
chr12	49230500	49231500	-0.3478939794804169
chr12	49230600	49231600	-0.7182103872001668
chr12	49230700	49231700	-0.9961654032819126
chr12	49230800	49231800	-0.25921923718158546
chr12	49230900	49231900	0.5886952870754385
chr12	49231000	49232000	0.7424018075497709
chr12	49231100	49232100	0.612146985956962
chr12	49231200	49232200	1.1394627395146504
chr12	49231300	49232300	1.119804361571074
chr12	49231400	49232400	1.2566062537041764
chr12	49231500	49232500	1.3536406094990086
chr12	49231600	49232600	1.8226106304452785
chr12	49231700	49232700	2.0349518858726543
chr12	49231800	49232800	2.2740063919610707
chr12	49231900	49232900	2.179235699571465
chr12	49232000	49233000	2.365727364359938
chr12	49232100	49233100	2.3717951732616767
chr12	49232200	49233200	2.2240013289765552
chr12	49232300	49233300	2.9302723024286337
chr12	49232400	49233400	3.3834990833432648
chr12	49232500	49233500	3.046327488401752
chr12	49232600	49233600	2.311086510786713
chr12	49232700	49233700	2.735548884639021
chr12	49232800	49233800	3.225175271339895
chr12	49232900	49233900	2.70378125498728
chr12	49233000	49234000	2.9484473199139027
chr12	49233100	49234100	2.811741621700976
chr12	49233200	49234200	2.922244062062971
chr12	49233300	49234300	2.4373660581544443
chr12	49233400	49234400	2.002463138097439
chr12	49233500	49234500	1.9226147105542268
chr12	49233600	49234600	2.528001528658199
chr12	49233700	49234700	1.7035655906856704
chr12	49234500	49235500	0.7172397247471987
chr12	49234600	49235600	0.9015552713518472
chr12	49234700	49235700	0.7065554328104205
chr12	49235200	49236200	1.3512744488688535
chr12	49235300	49236300	1.4919655732018793
chr12	49235400	49236400	0.8433567280249559
chr12	49235500	49236500	0.9304395736997232
chr12	49235600	49236600	1.383501864402351
chr12	49235700	49236700	1.3671084863012757
chr12	49235800	49236800	2.072583923224581
chr12	49235900	49236900	2.5376154391642145
chr12	49236000	49237000	3.0045011975858036
chr12	49236100	49237100	3.1454288512967463
chr12	49236200	49237200	3.3335933742398134
chr12	49236300	49237300	2.9588718985790954
chr12	49236400	49237400	2.9720766959703897
chr12	49236500	49237500	3.19777909049656
chr12	49237800	49238800	0.7811306913599898
chr12	49237900	49238900	1.2848071115877926
chr12	49238000	49239000	1.652479626477007
chr12	49238100	49239100	1.7895811464408389
chr12	49238200	49239200	2.177440688865864
chr12	49238300	49239300	2.5434711881616185
chr12	49238400	49239400	2.5873450301874934
chr12	49238500	49239500	2.3622378724431394
chr12	49238600	49239600	2.713979848790425
chr12	49238700	49239700	3.2415061099727565
chr12	49238800	49239800	3.012389970515706
chr12	49238900	49239900	2.4618259494500303
chr12	49239000	49240000	2.0326410908735486
chr12	49239100	49240100	2.085404759320637
chr12	49240300	49241300	1.0064496944658703
chr12	49240400	49241400	1.017753189827481
chr12	49240500	49241500	0.8479643714491012
chr12	49240600	49241600	0.8639986907757846
chr12	49240700	49241700	1.111621299374478
chr12	49241800	49242800	-0.21386731148469665
chr12	49241900	49242900	-0.16184400395889426
chr12	49242000	49243000	0.3578287551409448
chr12	49242100	49243100	0.6889338619227429
chr12	49242200	49243200	0.5842282712032181
chr12	49242300	49243300	0.4934541850714953
chr12	49242400	49243400	0.9501976807839496
chr12	49242500	49243500	0.25685726572328305
chr12	49242600	49243600	0.3579981771076273
chr12	49242700	49243700	0.6363364457697004
chr12	49242800	49243800	1.1195800906489566
chr12	49242900	49243900	0.9519889307002396
chr12	49243000	49244000	0.4492009348778183
chr12	49243100	49244100	0.09794904521232553
chr12	49244200	49245200	0.7780198087523622
chr12	49244300	49245300	1.0570380416662253
chr12	49244400	49245400	0.8869227502899653
chr12	49244500	49245500	0.3496018138198121
chr12	49244600	49245600	-0.30947190517668605
chr12	49244700	49245700	-0.2558422424124465
chr12	49244800	49245800	-0.11108700322856037
chr12	49244900	49245900	-0.8856748223944658
chr12	49245000	49246000	-0.7275678385845029
chr12	49245100	49246100	-0.20062435017138594
chr12	49245200	49246200	-0.5642529980727983
chr12	49245300	49246300	-0.5333063651589244
chr12	49245400	49246400	-0.6558101884090674
chr12	49245500	49246500	-0.4252469655067666
chr12	49245600	49246600	0.059570138463788926
chr12	49245700	49246700	-0.8443431978063203
chr12	49245800	49246800	-0.7269931378018143
chr12	49245900	49246900	-0.565382570002573
chr12	49246000	49247000	-0.6131804996604843
chr12	49248900	49249900	1.4439550297281496
chr12	49249000	49250000	1.4077239342038037
chr12	49249100	49250100	1.2550096713603665
chr12	49250600	49251600	1.5165849288359368
chr12	49250700	49251700	1.0929418826145954
chr12	49250800	49251800	1.1797450278891886
chr12	49250900	49251900	0.9343749789653616
chr12	49251000	49252000	0.9399792908240032
chr12	49251100	49252100	1.7298240097858384
chr12	49251200	49252200	2.0751847243963657
chr12	49251300	49252300	1.3734913375126987
chr12	49251400	49252400	1.7806257668043897
chr12	49251500	49252500	2.037218476478257
chr12	49251600	49252600	2.5776378673992224
chr12	49251700	49252700	2.6447607431546496
chr12	49251800	49252800	1.8752047671064185
chr12	49251900	49252900	2.0116074381428497
chr12	49252000	49253000	1.9542396953795522
chr12	49252100	49253100	1.390212322906757
chr12	49253000	49254000	-0.008127100687867218
chr12	49253100	49254100	-0.7185415582075753
chr12	49253200	49254200	-0.7877867229857218
chr12	49253300	49254300	-0.6034687872511371
chr12	49253400	49254400	-0.9226683782932144
chr12	49254900	49255900	0.10872807141658193
chr12	49255000	49256000	-0.5501030528199278
chr12	49255100	49256100	0.21345899045086306
chr12	49255200	49256200	0.5897293636496747
chr12	49255300	49256300	0.7905285867652673
chr12	49255400	49256400	0.928029760208208
chr12	49255500	49256500	1.7852836011803963
chr12	49255600	49256600	2.229302425770416
chr12	49255700	49256700	2.6431028222013
chr12	49255800	49256800	2.594615749858542
chr12	49255900	49256900	2.6539746613590918
chr12	49256000	49257000	2.9459976542573894
chr12	49256100	49257100	2.773109925251231
chr12	49256200	49257200	2.703705474376298
chr12	49256300	49257300	2.8394745686968643
chr12	49256400	49257400	2.798194044849121
chr12	49256500	49257500	1.7653684194577464
chr12	49256600	49257600	1.2979085704201454
chr12	49258800	49259800	0.5461271479612744
chr12	49258900	49259900	0.15427850201703805
chr12	49259000	49260000	0.4487869422700626
chr12	49259100	49260100	0.7057297242951953
chr12	49259200	49260200	0.8843256791174402
chr12	49259300	49260300	0.899000468471905
chr12	49259400	49260400	0.7735856527288794
chr12	49259500	49260500	0.6419535937228125
chr12	49259600	49260600	0.21673346521678669
chr12	49259700	49260700	0.4505252696532633
chr12	49259800	49260800	0.9201620734402128
chr12	49259900	49260900	1.301771817580761
chr12	49260000	49261000	1.5174945994803304
chr12	49260100	49261100	1.9223874345855028
chr12	49260200	49261200	1.9813311079419669
chr12	49260300	49261300	1.9690648223985776
chr12	49260400	49261400	1.6519892993395688
chr12	49260500	49261500	2.101614829565824
chr12	49260600	49261600	2.2705896715492404
chr12	49260700	49261700	2.4085440406392347
chr12	49260800	49261800	2.3657641579416726
chr12	49260900	49261900	2.554720381625013
chr12	49261000	49262000	2.1876500606649394
chr12	49261100	49262100	2.353634034324037
chr12	49261200	49262200	2.246471135196896
chr12	49261300	49262300	2.243070054086127
chr12	49263100	49264100	1.7087573789731525
chr12	49263200	49264200	1.8130603002536558
chr12	49264200	49265200	2.1423564953584333
chr12	49264300	49265300	3.4239239691816117
chr12	49264400	49265400	3.8727165139020943
chr12	49264500	49265500	3.6326514555106
chr12	49264600	49265600	2.252056351407698
chr12	49264700	49265700	1.5478191789158728
chr12	49264800	49265800	0.8982384054683574
chr12	49264900	49265900	-0.02847555041082435
chr12	49265000	49266000	-0.3245892620524453
chr12	49266300	49267300	-2.6359528050273027
chr12	49266400	49267400	-2.728160456717791
chr12	49266500	49267500	-2.2560896060733606
chr12	49266600	49267600	-2.0599648513928406
chr12	49266700	49267700	-2.248382504567124
chr12	49266800	49267800	-2.5589355828191565
chr12	49266900	49267900	-1.9984372353866195
chr12	49267000	49268000	-3.1265047996695965
chr12	49267100	49268100	-3.075482267374857
chr12	49267200	49268200	-2.8558533535680954
chr12	49267300	49268300	-2.034518424590706
chr12	49267400	49268400	-1.8746596020972817
chr12	49267500	49268500	-2.0968116317190018
chr12	49267600	49268600	-2.107020826712991
chr12	49267700	49268700	-1.327458181088429
chr12	49267800	49268800	-1.1937668458544122
chr12	49267900	49268900	-1.7184254716876175
chr12	49268000	49269000	-0.6267545544403805
chr12	49268100	49269100	-0.7246568017662313
chr12	49268200	49269200	-0.4493421589857791
chr12	49268300	49269300	-0.15182172260455126
chr12	49268400	49269400	0.1071335287287824
chr12	49268500	49269500	0.3860371536886771
chr12	49268600	49269600	0.613480804808782
chr12	49268700	49269700	0.952594681044476
chr12	49268800	49269800	1.1303904486812304
chr12	49268900	49269900	1.5572982036878091
chr12	49269000	49270000	2.1752130154734153
chr12	49269100	49270100	1.9169521080810656
chr12	49269200	49270200	2.1438282852744157
chr12	49269300	49270300	1.8223073262303044
chr12	49269400	49270400	1.3729517944367666
chr12	49269500	49270500	1.2038642248055875
chr12	49269600	49270600	1.4459427840503436
chr12	49269700	49270700	0.8141821758207228
chr12	49269800	49270800	0.007909996136619498
chr12	49269900	49270900	-0.9450021276491326
chr12	49270000	49271000	-2.4133368435748803
chr12	49270100	49271100	-2.550851703625601
chr12	49270200	49271200	-3.1647022516728427
chr12	49270300	49271300	-3.4648790433369565
chr12	49270400	49271400	-2.86803132358525
chr12	49270500	49271500	-2.805348041051906
chr12	49270600	49271600	-3.194182112680895
chr12	49270700	49271700	-3.3208937299111185
chr12	49270800	49271800	-1.897304048651041
chr12	49270900	49271900	-0.7994886466220098
chr12	49271000	49272000	0.12035850655918065
chr12	49271100	49272100	0.7037224442719209
chr12	49271200	49272200	0.89941610441414
chr12	49271300	49272300	1.3811930550486036
chr12	49271400	49272400	1.267556574339739
chr12	49271500	49272500	1.2245336298032974
chr12	49271600	49272600	1.5154489496437935
chr12	49272100	49273100	3.6577334843080656
chr12	49272200	49273200	4.249786939292318
chr12	49272300	49273300	4.319110189326011
chr12	49272400	49273400	4.293513267888532
chr12	49272500	49273500	4.195758718439125
chr12	49272600	49273600	3.7306865861569305
chr12	49272700	49273700	2.9189949883918644
chr12	49272800	49273800	2.2852323831298973
chr12	49272900	49273900	1.8073362188762456
chr12	49273000	49274000	1.4606608839539639
chr12	49273100	49274100	0.3025325318788264
chr12	49273200	49274200	-0.8531251774878942
chr12	49273300	49274300	-1.0453471117107398
chr12	49274300	49275300	0.04715854800074565
chr12	49274400	49275400	0.5772263248231483
chr12	49274500	49275500	0.4183162104096183
chr12	49274600	49275600	0.953682081696154
chr12	49274700	49275700	0.5016500801773406
chr12	49274800	49275800	0.7988622678014493
chr12	49274900	49275900	0.3700413239344606
chr12	49275000	49276000	0.6847567964237183
chr12	49275100	49276100	0.7681253387893096
chr12	49275200	49276200	1.3701350168327064
chr12	49275300	49276300	0.7982395412158231
chr12	49275400	49276400	0.10687875017932456
chr12	49275500	49276500	0.3789000069334771
chr12	49275600	49276600	0.21572155593813525
chr12	49275700	49276700	0.7205062054525307
chr12	49275800	49276800	0.7071827123064727
chr12	49275900	49276900	1.1750930359945502
chr12	49276000	49277000	1.2205062136969551
chr12	49276100	49277100	1.2533270353345496
chr12	49276200	49277200	1.2085165974626466
chr12	49276300	49277300	1.9493588029375624
chr12	49276400	49277400	1.898531594637036
chr12	49276500	49277500	1.6352692314541066
chr12	49276600	49277600	1.169116782292038
chr12	49276700	49277700	0.8874904661785167
chr12	49276800	49277800	0.4971991064027687
chr12	49276900	49277900	0.2753774032723261
chr12	49277000	49278000	0.4554957687672383
chr12	49277100	49278100	0.14844426133302188
chr12	49277200	49278200	-0.4240983043303224
chr12	49277300	49278300	-0.8999779670600221
chr12	49277400	49278400	-1.0381562312497503
chr12	49277500	49278500	-0.8872113114392081
chr12	49278700	49279700	0.7279128752838552
chr12	49278800	49279800	1.0886601703109045
chr12	49278900	49279900	0.7610431355868028
chr12	49279000	49280000	1.1091699871960443
chr12	49279100	49280100	1.968589644550736
chr12	49279200	49280200	2.3020345558164923
chr12	49279300	49280300	2.2995769014055014
chr12	49279400	49280400	2.1527259475755884
chr12	49279500	49280500	1.4542610926691166
chr12	49279600	49280600	1.4014172403449752
chr12	49279700	49280700	1.378944475703089
chr12	49279800	49280800	1.5280277192417129
chr12	49279900	49280900	1.5071694108404952
chr12	49280000	49281000	1.1046074702997568
chr12	49281100	49282100	0.3334967819731729
chr12	49281200	49282200	-0.5599431714049812
chr12	49281300	49282300	-0.6022643147437452
chr12	49281400	49282400	-0.3952634361294965
chr12	49281500	49282500	-0.9922044958039724
chr12	49281600	49282600	-0.2571085419034487
chr12	49281700	49282700	-0.6539856150274104
chr12	49281800	49282800	-0.7520443709166921
chr12	49283500	49284500	2.5009632528495844
chr12	49283600	49284600	2.5459750435710107
chr12	49283700	49284700	2.5542053237542506
chr12	49283800	49284800	3.180909711678352
chr12	49283900	49284900	2.5934796703574934
chr12	49284000	49285000	2.1481705934585555
chr12	49284100	49285100	1.768842443160693
chr12	49284200	49285200	1.3656870168704605
chr12	49285500	49286500	0.14478070175408728
chr12	49285600	49286600	0.02070992357063615
chr12	49285700	49286700	-0.007063702944090689
chr12	49285800	49286800	-0.04362133066412605
chr12	49285900	49286900	-0.2635469861107754
chr12	49286000	49287000	-0.10317243732436107
chr12	49286100	49287100	-0.21406174732532685
chr12	49286200	49287200	-0.5011824962411844
chr12	49286300	49287300	-0.15429625201982566
chr12	49286400	49287400	0.375216492619148
chr12	49286500	49287500	0.9172814258301948
chr12	49286600	49287600	1.1521671552657462
chr12	49286700	49287700	0.8241523775471065
chr12	49286800	49287800	0.24632039393795765
chr12	49286900	49287900	-0.1967526854222809
chr12	49287000	49288000	-0.6193868624252157
chr12	49287100	49288100	-0.7920289950138599
chr12	49287200	49288200	-0.6687080944593057
chr12	49287300	49288300	-0.8542648457601913
chr12	49287400	49288400	-1.655943508125507
chr12	49287500	49288500	-1.5408380538724449
chr12	49287600	49288600	-1.5225214950400374
chr12	49287700	49288700	-0.6180747611343498
chr12	49287800	49288800	-0.27094542355102225
chr12	49287900	49288900	0.6421529567546249
chr12	49288000	49289000	1.6348383762676344
chr12	49288100	49289100	2.075530467156337
chr12	49288200	49289200	2.5171140429008263
chr12	49288300	49289300	3.108866566622863
chr12	49288400	49289400	3.6600491494813197
chr12	49288500	49289500	3.3931161202460647
chr12	49288600	49289600	3.5105837910259536
chr12	49288700	49289700	2.9829361202682314
chr12	49288800	49289800	3.1257486319849814
chr12	49288900	49289900	3.1856128769371
chr12	49289000	49290000	2.989060418621599
chr12	49289100	49290100	3.071205674935848
chr12	49289200	49290200	2.6210709425336947
chr12	49289300	49290300	2.1367955145004296
chr12	49289400	49290400	2.273758103002473
chr12	49289500	49290500	2.59196081965773
chr12	49289600	49290600	2.686625527532252
chr12	49289700	49290700	2.5088336928291364
chr12	49289800	49290800	2.551282579946369
chr12	49291700	49292700	1.2657150608223544
chr12	49291800	49292800	0.8926016240623019
chr12	49291900	49292900	1.1053030682519172
chr12	49292000	49293000	1.4688006412685755
chr12	49292100	49293100	2.070919138992662
chr12	49292200	49293200	2.1635468950746715
chr12	49292300	49293300	2.25390100403768
chr12	49292400	49293400	2.270998383977717
chr12	49292500	49293500	2.402796582798305
chr12	49292600	49293600	2.3156806529674325
chr12	49292700	49293700	2.7936806881719045
chr12	49292800	49293800	3.4467455329449463
chr12	49292900	49293900	3.3579916123916465
chr12	49293000	49294000	2.995595485714927
chr12	49293100	49294100	2.743220553170858
chr12	49293200	49294200	3.0158112919104267
chr12	49293300	49294300	3.0029331270456816
chr12	49293400	49294400	3.1007835784747453
chr12	49293500	49294500	3.3881585748766434
chr12	49293600	49294600	3.1031455720925245
chr12	49293700	49294700	2.46155335286336
chr12	49293800	49294800	1.9998495894715749
chr12	49293900	49294900	2.1814839330133347
chr12	49294000	49295000	2.528848371782509
chr12	49294100	49295100	2.438878956788273
chr12	49294200	49295200	2.2553893633783018
chr12	49294300	49295300	2.1577700980616568
chr12	49294400	49295400	2.1321375650341987
chr12	49294500	49295500	2.1676338241362205
chr12	49294600	49295600	2.7137548402285576
chr12	49294700	49295700	3.0064577111164663
chr12	49295900	49296900	4.629748822562797
chr12	49296000	49297000	5.125014763745528
chr12	49296100	49297100	5.960006006319194
chr12	49296200	49297200	6.231579259033773
chr12	49296300	49297300	6.414159768434581
chr12	49296400	49297400	6.3646158064273886
chr12	49296500	49297500	6.619534228651553
chr12	49296600	49297600	6.205299024227216
chr12	49296700	49297700	5.935007003124234
chr12	49296800	49297800	5.614395819644283
chr12	49296900	49297900	5.126811081934446
chr12	49297000	49298000	4.3952889520695955
chr12	49297100	49298100	3.4963021368763494
chr12	49297200	49298200	3.2449779719743206
chr12	49297300	49298300	3.134857260841648
chr12	49297400	49298400	3.5885431447262883
chr12	49297500	49298500	2.92384636356428
chr12	49297600	49298600	2.5692171552768572
chr12	49297700	49298700	1.8677538759638808
chr12	49297800	49298800	1.9509165295428128
chr12	49297900	49298900	1.6713452371976862
chr12	49298000	49299000	2.3817098397254894
chr12	49298100	49299100	2.714889044520302
chr12	49298200	49299200	2.701477583830937
chr12	49298300	49299300	2.144907289397462
chr12	49298400	49299400	1.191935134472883
chr12	49301000	49302000	0.2924992720598818
chr12	49301100	49302100	0.3956912806179078
chr12	49301200	49302200	0.508527426798401
chr12	49301300	49302300	0.8826746249139183
chr12	49301400	49302400	1.3121050160218437
chr12	49301500	49302500	1.6039724048222177
chr12	49301600	49302600	1.4309151669458933
chr12	49301700	49302700	1.0254105553030668
chr12	49301800	49302800	1.9525400022872568
chr12	49301900	49302900	2.147542510330112
chr12	49302000	49303000	1.542069367709439
chr12	49302100	49303100	1.1604765949742002
chr12	49302200	49303200	0.7377089317198439
chr12	49302300	49303300	0.8746535406766135
chr12	49302400	49303400	0.6665596021663436
chr12	49302500	49303500	0.3071079156916249
chr12	49302600	49303600	0.3208938341978918
chr12	49302700	49303700	0.6238988086868626
chr12	49302800	49303800	0.210015383178665
chr12	49302900	49303900	-0.10024272595478513
chr12	49303000	49304000	-0.024276780756715334
chr12	49303100	49304100	0.2209057122208261
chr12	49303200	49304200	0.7127029964295836
chr12	49303300	49304300	0.025752249484199304
chr12	49303400	49304400	0.13885128082437975
chr12	49303500	49304500	0.5425312904399772
chr12	49303600	49304600	0.7274121753159692
chr12	49303700	49304700	0.5095028389293558
chr12	49303800	49304800	1.0541621059595616
chr12	49303900	49304900	1.9742448350234751
chr12	49304000	49305000	1.8543210899676315
chr12	49304100	49305100	2.078074153707865
chr12	49304200	49305200	2.09664548282473
chr12	49304300	49305300	2.303868822927495
chr12	49304400	49305400	1.5770639098145929
chr12	49304500	49305500	1.2502966909145394
chr12	49304600	49305600	1.1440064164709722
chr12	49304700	49305700	1.0482959813240569
chr12	49304800	49305800	0.5584114882755511
chr12	49304900	49305900	-0.556589998054791
chr12	49305000	49306000	-0.33725910640157386
chr12	49305100	49306100	-0.8792019243647843
chr12	49305200	49306200	-1.285463374425419
chr12	49305300	49306300	-1.002976061948681
chr12	49305400	49306400	-0.5138736882558892
chr12	49305500	49306500	-0.570462793087578
chr12	49305600	49306600	-0.3303666167691165
chr12	49305700	49306700	0.2320462126602925
chr12	49305800	49306800	0.6518376529963029
chr12	49305900	49306900	0.8905708615568746
chr12	49306000	49307000	0.9573781354626967
chr12	49306100	49307100	1.4853882299615353
chr12	49306200	49307200	2.3968325926191345
chr12	49306300	49307300	2.3530225317670843
chr12	49306400	49307400	2.9473159810471863
chr12	49306600	49307600	2.9376832960553863
chr12	49306700	49307700	2.489186162714212
chr12	49306800	49307800	2.2806227437495097
chr12	49307000	49308000	2.153512934990308
chr12	49307100	49308100	1.8730489356509856
chr12	49307200	49308200	1.3717373204859944
chr12	49307300	49308300	1.8461014431586569
chr12	49307400	49308400	1.2982216681609928
chr12	49307500	49308500	1.4750838363996717
chr12	49307600	49308600	1.38275990992442
chr12	49307700	49308700	1.6283387272631482
chr12	49307800	49308800	2.2061542160959906
chr12	49307900	49308900	2.604465507744804
chr12	49308000	49309000	2.680215314393104
chr12	49308100	49309100	3.0274363030553486
chr12	49308200	49309200	2.5847533408669383
chr12	49308300	49309300	1.90000787809118
chr12	49308400	49309400	1.3084919146018454
chr12	49308500	49309500	1.047088013791316
chr12	49308600	49309600	1.1099262679074564
chr12	49308700	49309700	1.5136619071500883
chr12	49308800	49309800	1.3026592252627047
chr12	49308900	49309900	0.8861893594861636
chr12	49309000	49310000	0.8155982952576394
chr12	49309100	49310100	0.5632167507211848
chr12	49311200	49312200	1.6446684811379488
chr12	49311300	49312300	1.6613869493494178
chr12	49311400	49312400	1.6887867005508919
chr12	49314700	49315700	0.9753238314137832
chr12	49314800	49315800	0.4756696441993126
chr12	49314900	49315900	0.4211894747048061
chr12	49315000	49316000	0.6168319476175844
chr12	49316600	49317600	0.1917146050310749
chr12	49318100	49319100	0.30139966056471984
chr12	49318200	49319200	0.4963023417058426
chr12	49318300	49319300	0.4002604991413725
chr12	49318400	49319400	0.7011988116538921
chr12	49318500	49319500	0.4881241314833433
chr12	49318600	49319600	-0.6716490747089986
chr12	49318700	49319700	-0.12270179045859678
chr12	49318800	49319800	-0.048507971463789414
chr12	49318900	49319900	-0.8935868216658253
chr12	49319000	49320000	-1.2665770725543768
chr12	49319100	49320100	-0.929005639225793
chr12	49319200	49320200	-1.2164709609300024
chr12	49319300	49320300	-0.812318827943885
chr12	49319400	49320400	-1.2288561063340646
chr12	49319500	49320500	-0.8923054823386212
chr12	49319600	49320600	-0.13841543857231528
chr12	49319700	49320700	0.1077598438286553
chr12	49319800	49320800	0.3581711127482478
chr12	49320900	49321900	0.6353478548297091
chr12	49321000	49322000	0.055678675230740556
chr12	49321100	49322100	-0.405510668053733
chr12	49321200	49322200	-0.29759001595516754
chr12	49321300	49322300	-0.4374747876400176
chr12	49321400	49322400	-0.4514902581944071
chr12	49321500	49322500	0.8864486117746488
chr12	49321600	49322600	1.2845651994825542
chr12	49321700	49322700	1.3569502205915356
chr12	49321800	49322800	1.4873213388053763
chr12	49321900	49322900	1.9985513227095202
chr12	49322000	49323000	1.63017781666406
chr12	49322100	49323100	1.7442353784646898
chr12	49322200	49323200	1.370741502815534
chr12	49322300	49323300	1.2195176440434827
chr12	49322400	49323400	0.8076785195892835
chr12	49322500	49323500	-0.17434739127263882
chr12	49322600	49323600	0.2629806474513862
chr12	49322700	49323700	0.5195822871853345
chr12	49322800	49323800	0.4854292242995638
chr12	49322900	49323900	-0.4261344293594626
chr12	49323000	49324000	0.5247204207777124
chr12	49323100	49324100	0.8786901529422878
chr12	49323200	49324200	1.0061711880493052
chr12	49323300	49324300	0.8923496945460955
chr12	49323400	49324400	0.8163357732286056
chr12	49323500	49324500	1.4193456719209039
chr12	49323600	49324600	0.43164968186498576
chr12	49323700	49324700	0.4106190234748941
chr12	49323800	49324800	0.4559508049907344
chr12	49323900	49324900	0.9813811111237184
chr12	49325000	49326000	2.904206645635743
chr12	49325100	49326100	3.0489990620859437
chr12	49325200	49326200	3.3508086901950698
chr12	49325300	49326300	3.5477587248180336
chr12	49325400	49326400	3.5722752253005883
chr12	49325500	49326500	3.4824997548688
chr12	49325600	49326600	2.2787797598958845
chr12	49325700	49326700	1.943325187087085
chr12	49325800	49326800	1.945270446512166
chr12	49325900	49326900	1.6691784739382778
chr12	49326000	49327000	2.1726635781567043
chr12	49326100	49327100	2.129505932672548
chr12	49326200	49327200	1.866751477086791
chr12	49326300	49327300	1.935236252333684
chr12	49326400	49327400	2.438553995451094
chr12	49326500	49327500	2.79263278267
chr12	49326600	49327600	3.1756701906871867
chr12	49326700	49327700	3.18598140421143
chr12	49326800	49327800	2.5334455154760303
chr12	49326900	49327900	2.1320895974961163
chr12	49327000	49328000	2.047567558420287
chr12	49327100	49328100	1.9127283963011792
chr12	49327200	49328200	2.0327219510154357
chr12	49328300	49329300	1.8232373112498528
chr12	49328400	49329400	2.329168466770409
chr12	49328500	49329500	3.4826680322542893
chr12	49328600	49329600	3.638002036595752
chr12	49328700	49329700	3.7297814363709234
chr12	49328800	49329800	4.027929568554814
chr12	49328900	49329900	4.460909179142141
chr12	49329000	49330000	4.484250550314048
chr12	49329100	49330100	4.08709176240023
chr12	49329200	49330200	3.5017988525346486
chr12	49329300	49330300	3.3202925483431045
chr12	49329400	49330400	3.2458257881804147
chr12	49329500	49330500	2.4586248040631147
chr12	49329600	49330600	2.5744828033887805
chr12	49329700	49330700	3.007796409548705
chr12	49329800	49330800	2.8812269273508764
chr12	49329900	49330900	2.4746526887490155
chr12	49330000	49331000	2.5731096174753243
chr12	49330100	49331100	2.710596998990749
chr12	49330200	49331200	3.46463128249706
chr12	49330300	49331300	3.6780221917538
chr12	49330400	49331400	3.4672065324554597
chr12	49330500	49331500	3.554818113499212
chr12	49330600	49331600	3.4467332338487457
chr12	49330700	49331700	3.292222289683888
chr12	49330800	49331800	3.2716674350139416
chr12	49330900	49331900	3.3049182355863254
chr12	49331000	49332000	3.068721333476548
chr12	49331100	49332100	2.9372620198627537
chr12	49331200	49332200	2.431821907744038
chr12	49331300	49332300	2.150885509883064
chr12	49331400	49332400	2.4150585400946545
chr12	49331500	49332500	2.199724667069621
chr12	49331600	49332600	1.8244597063007344
chr12	49332300	49333300	2.3889437055605143
chr12	49332400	49333400	2.7091553427022945
chr12	49332500	49333500	3.0000209553763884
chr12	49332600	49333600	3.1501215506952884
chr12	49333600	49334600	-0.026600721502954828
chr12	49333700	49334700	-0.2403304408012721
chr12	49333800	49334800	-0.12658691334529432
chr12	49333900	49334900	0.3632803662575361
chr12	49334000	49335000	0.5690608602142221
chr12	49334100	49335100	0.9708907371894172
chr12	49334200	49335200	0.988280830974683
chr12	49334300	49335300	1.4446395358207276
chr12	49334400	49335400	1.2351027194924715
chr12	49334500	49335500	1.8776078528370148
chr12	49334600	49335600	1.6497281607772352
chr12	49334700	49335700	2.2369379464814574
chr12	49334800	49335800	2.756476459558124
chr12	49334900	49335900	2.629709926851347
chr12	49335000	49336000	3.238678171767261
chr12	49335100	49336100	3.70570850327696
chr12	49335200	49336200	3.5762398796420096
chr12	49335300	49336300	4.326912594413175
chr12	49335400	49336400	5.008926401832426
chr12	49335500	49336500	5.271173776414363
chr12	49335600	49336600	6.401485191309527
chr12	49335700	49336700	6.269533036186987
chr12	49335800	49336800	6.531501915120048
chr12	49335900	49336900	7.353788428226339
chr12	49336000	49337000	7.7255680407733855
chr12	49336100	49337100	7.4718022129138575
chr12	49336200	49337200	7.802050225237153
chr12	49336300	49337300	7.040939749243727
chr12	49336400	49337400	6.05945481079192
chr12	49336500	49337500	5.077215132535251
chr12	49336600	49337600	3.8370610091510486
chr12	49336700	49337700	3.6518979086519785
chr12	49337400	49338400	0.9726851682388028
chr12	49337500	49338500	1.2147398295066014
chr12	49337600	49338600	1.5968039394591649
chr12	49337700	49338700	2.1981642679327904
chr12	49337800	49338800	1.9117846036284167
chr12	49337900	49338900	2.222408773218051
chr12	49338000	49339000	2.6258721893771613
chr12	49338100	49339100	2.7839187442306077
chr12	49338200	49339200	2.645653639908584
chr12	49338300	49339300	2.810094123531268
chr12	49338400	49339400	3.3105585583139026
chr12	49338500	49339500	3.176910841166225
chr12	49338600	49339600	3.5703563387066204
chr12	49338700	49339700	3.0321386764724045
chr12	49338800	49339800	3.2256719544773844
chr12	49338900	49339900	3.5121206400375318
chr12	49339000	49340000	2.952426863315568
chr12	49339100	49340100	2.894189629782624
chr12	49339200	49340200	2.452006668182616
chr12	49339300	49340300	1.5259767661398291
chr12	49339400	49340400	0.8622752640836799
chr12	49339500	49340500	0.5889481778714989
chr12	49339600	49340600	0.15827749226126006
chr12	49339700	49340700	-0.03655211536920913
chr12	49339800	49340800	0.02849713542488917
chr12	49339900	49340900	-0.4980482757278014
chr12	49340000	49341000	0.11384665508786786
chr12	49340100	49341100	0.2383464098637549
chr12	49340200	49341200	1.1390083441466077
chr12	49340300	49341300	1.3910373717415627
chr12	49340400	49341400	1.2099005968158965
chr12	49340500	49341500	1.7668756302041708
chr12	49340600	49341600	2.018010141465429
chr12	49340700	49341700	2.4305801420092177
chr12	49340800	49341800	2.6413436345788703
chr12	49340900	49341900	2.8790496578945683
chr12	49341000	49342000	3.2899875198760054
chr12	49341100	49342100	2.893393220388941
chr12	49341200	49342200	2.318262735872805
chr12	49341300	49342300	3.114489280219015
chr12	49341400	49342400	3.7753262329541935
chr12	49341500	49342500	3.863468589688422
chr12	49341600	49342600	4.2597138202960565
chr12	49341700	49342700	4.689946640554248
chr12	49341800	49342800	4.603766659554067
chr12	49341900	49342900	5.220223455499021
chr12	49342000	49343000	5.2191573347539215
chr12	49342100	49343100	5.9123190063217175
chr12	49342200	49343200	5.9428372437895165
chr12	49342300	49343300	5.44807173300638
chr12	49342400	49343400	5.211399377561548
chr12	49342500	49343500	5.339457372270909
chr12	49342600	49343600	4.654187567170356
chr12	49342700	49343700	4.058362998571266
chr12	49344600	49345600	3.257575604359201
chr12	49344700	49345700	4.23680102368062
chr12	49344800	49345800	5.394230648489948
chr12	49344900	49345900	5.752311662077676
chr12	49345000	49346000	6.065168844049853
chr12	49345100	49346100	5.741465422193168
chr12	49345200	49346200	5.230789902590779
chr12	49345300	49346300	4.65291632919566
chr12	49345400	49346400	4.263884930282364
chr12	49345500	49346500	4.193262675501433
chr12	49345600	49346600	4.864994924172119
chr12	49345700	49346700	4.92236914932522
chr12	49345800	49346800	3.8700010391256536
chr12	49345900	49346900	3.3744046347852414
chr12	49346000	49347000	3.203458094997131
chr12	49346100	49347100	2.9633873520543803
chr12	49346200	49347200	2.8345486485998106
chr12	49347500	49348500	2.427025342866922
chr12	49347600	49348600	1.929903270372564
chr12	49347700	49348700	1.2308256033745384
chr12	49347800	49348800	1.3899156577466487
chr12	49347900	49348900	1.495328444255792
chr12	49348000	49349000	0.9889932823927471
chr12	49348100	49349100	1.3977814644685331
chr12	49348200	49349200	0.4613887469143005
chr12	49348300	49349300	0.4990489035194602
chr12	49348400	49349400	0.6777697556428406
chr12	49348500	49349500	0.12074320763978932
chr12	49348600	49349600	0.6799906010648721
chr12	49348700	49349700	0.8387571889723902
chr12	49348800	49349800	0.8918262337243538
chr12	49348900	49349900	0.515516357657295
chr12	49349000	49350000	0.5039964467345902
chr12	49349100	49350100	0.08349070055167301
chr12	49349200	49350200	1.0085038148808172
chr12	49349300	49350300	0.6165500135989544
chr12	49349400	49350400	0.3751908093815633
chr12	49350600	49351600	0.2807838277763922
chr12	49350700	49351700	0.36850176274562507
chr12	49350800	49351800	-0.024340266356419817
chr12	49350900	49351900	0.060994663593635014
chr12	49351000	49352000	-0.4550260558895238
chr12	49351100	49352100	-0.7618387864964159
chr12	49351200	49352200	-0.8864318373264811
chr12	49351300	49352300	-1.2044052556873297
chr12	49351400	49352400	-1.303531756978814
chr12	49351500	49352500	-1.5759240012251894
chr12	49351600	49352600	-1.195276841033507
chr12	49351700	49352700	-1.0648687472161418
chr12	49351800	49352800	-1.6631033944833649
chr12	49351900	49352900	-2.079745293309826
chr12	49352000	49353000	-1.4973808036015077
chr12	49352100	49353100	-1.1244136915550564
chr12	49352200	49353200	-0.8889035753694577
chr12	49352300	49353300	-0.4949292559093338
chr12	49352400	49353400	0.406056804195187
chr12	49352500	49353500	0.6909370783259061
chr12	49352600	49353600	0.5611255184742566
chr12	49352700	49353700	0.6210035984918155
chr12	49353800	49354800	-0.5752540507231624
chr12	49353900	49354900	-0.8672503639179134
chr12	49354000	49355000	-1.6844785816982535
chr12	49354100	49355100	-1.6011043827930278
chr12	49354200	49355200	-1.8118236392046487
chr12	49354300	49355300	-1.1564572464229548
chr12	49354400	49355400	-1.5147037964454977
chr12	49354500	49355500	-1.5201779597776437
chr12	49354600	49355600	-0.6637079435833505
chr12	49354700	49355700	-0.7409622917946509
chr12	49354800	49355800	-0.2389470097408233
chr12	49354900	49355900	-0.18440685915249708
chr12	49355000	49356000	0.06945100278401753
chr12	49355100	49356100	0.31424653559074994
chr12	49355200	49356200	0.4240900373281088
chr12	49355300	49356300	-0.1645150021059337
chr12	49355400	49356400	0.5485727277541098
chr12	49355500	49356500	0.7131639698321669
chr12	49355600	49356600	-0.6383351410386985
chr12	49355700	49356700	-0.7994736064614294
chr12	49355800	49356800	-1.5704908793977757
chr12	49355900	49356900	-0.6453049054306479
chr12	49356000	49357000	-0.267076083067056
chr12	49356100	49357100	-0.39383909789073823
chr12	49356200	49357200	-1.1896813482195283
chr12	49356300	49357300	-0.8002458373195468
chr12	49356400	49357400	-1.6588547101659408
chr12	49356500	49357500	-1.2599442058043289
chr12	49356600	49357600	-0.4905977697896017
chr12	49356700	49357700	0.04836070706747261
chr12	49356800	49357800	-0.13951250022099226
chr12	49356900	49357900	-1.0946413273081963
chr12	49357000	49358000	-1.1715197492418867
chr12	49357100	49358100	-1.2206526392953132
chr12	49357200	49358200	-0.5513659783500223
chr12	49357300	49358300	-0.9874186783099688
chr12	49357400	49358400	-0.5642405424424586
chr12	49357500	49358500	-0.2596192586478355
chr12	49357600	49358600	-0.023224598257598
chr12	49357700	49358700	-1.0989294623626245
chr12	49357800	49358800	-0.6506900875133584
chr12	49357900	49358900	-0.15182781388750635
chr12	49358000	49359000	-0.180318146155044
chr12	49358100	49359100	-0.3932923522149275
chr12	49358200	49359200	0.05013211290766651
chr12	49358300	49359300	0.4985601562151461
chr12	49358400	49359400	0.5346200539976218
chr12	49358500	49359500	0.05163454719690207
chr12	49358600	49359600	-0.0145860801474502
chr12	49358700	49359700	0.5847366723379771
chr12	49358800	49359800	0.8030923389179665
chr12	49358900	49359900	0.045472991421213416
chr12	49359000	49360000	0.4063775053263305
chr12	49359100	49360100	0.5042537525626284
chr12	49359200	49360200	-0.3677846241104265
chr12	49359300	49360300	-0.5251044956492608
chr12	49359400	49360400	-0.8516217537226687
chr12	49359600	49360600	-0.463656596229728
chr12	49359700	49360700	0.24115323055057986
chr12	49361300	49362300	0.3557281301066851
chr12	49361400	49362400	-0.30326689739427964
chr12	49361500	49362500	0.20225218391823246
chr12	49361600	49362600	0.7741031528504722
chr12	49361700	49362700	0.5863569166684148
chr12	49361800	49362800	0.31815462646355513
chr12	49361900	49362900	0.8985930273081867
chr12	49362000	49363000	1.062522160096263
chr12	49362100	49363100	1.446384525517776
chr12	49362200	49363200	1.1666316950971551
chr12	49362300	49363300	1.4824491536150195
chr12	49362400	49363400	1.84170401941168
chr12	49362500	49363500	1.7595399752180838
chr12	49362600	49363600	2.0137697677211577
chr12	49362700	49363700	2.6999955159897358
chr12	49362800	49363800	2.6656178564872355
chr12	49362900	49363900	2.6355313725247225
chr12	49363000	49364000	2.292296177820342
chr12	49363100	49364100	2.2474983291551487
chr12	49363200	49364200	2.1931397839383933
chr12	49363300	49364300	2.1593468206714013
chr12	49363400	49364400	1.79864824027463
chr12	49363500	49364500	1.5338028514775672
chr12	49363600	49364600	1.7953153044465042
chr12	49363700	49364700	1.7080887651550447
chr12	49363800	49364800	1.933917703377695
chr12	49363900	49364900	1.7955263142529518
chr12	49364000	49365000	1.2652485508281766
chr12	49364100	49365100	0.9912762689222824
chr12	49364200	49365200	0.8089746816882976
chr12	49364300	49365300	0.8133839966032876
chr12	49364400	49365400	1.044362832478722
chr12	49364500	49365500	0.5034473218139468
chr12	49364600	49365600	0.010326819222794364
chr12	49364700	49365700	-0.4709629474056855
chr12	49364800	49365800	-1.382573777514067
chr12	49364900	49365900	-1.7300242422700958
chr12	49365000	49366000	-0.7654981898595502
chr12	49365100	49366100	-0.6709907409034332
chr12	49365200	49366200	-0.6088933043331878
chr12	49365300	49366300	-0.15820665581918034
chr12	49365400	49366400	-1.0552688917155184
chr12	49365500	49366500	-0.6086006229359106
chr12	49367200	49368200	0.2902627130416621
chr12	49367300	49368300	-0.0978540003299281
chr12	49367400	49368400	-0.38813493852090697
chr12	49367500	49368500	-1.0571944621569196
chr12	49367600	49368600	-2.0147205658925778
chr12	49367700	49368700	-2.454176211773627
chr12	49367800	49368800	-2.3544777367837084
chr12	49367900	49368900	-2.425638705323839
chr12	49368000	49369000	-2.3992092837149737
chr12	49369100	49370100	1.2971631179436645
chr12	49369200	49370200	1.7517475308747332
chr12	49369300	49370300	2.1829297797575644
chr12	49369400	49370400	2.1256039970889944
chr12	49369500	49370500	2.02126231653057
chr12	49369600	49370600	2.3450972969431105
chr12	49369700	49370700	2.762591413030896
chr12	49369800	49370800	2.207571909861407
chr12	49369900	49370900	2.0911192616910936
chr12	49370000	49371000	2.75150327630914
chr12	49370100	49371100	2.874123085558184
chr12	49370200	49371200	2.2820137713140083
chr12	49370300	49371300	2.1527928624114576
chr12	49370400	49371400	2.1743631973974047
chr12	49370500	49371500	2.1941067851020435
chr12	49370600	49371600	2.0306164441030727
chr12	49370700	49371700	1.3587990311651346
chr12	49370800	49371800	1.5835821612216838
chr12	49370900	49371900	1.2617109532851003
chr12	49371000	49372000	0.8420020219626312
chr12	49371100	49372100	1.3638988314084657
chr12	49371200	49372200	1.6449954725054463
chr12	49371300	49372300	1.7015253386817633
chr12	49371400	49372400	1.9312772259651525
chr12	49371500	49372500	1.57784460839096
chr12	49371600	49372600	1.8905927987945816
chr12	49371700	49372700	1.9706393612090791
chr12	49371800	49372800	1.9175447978299949
chr12	49371900	49372900	2.32900388790152
chr12	49372000	49373000	2.2457694638864685
chr12	49372100	49373100	1.8741129875507003
chr12	49372200	49373200	1.8379821143465085
chr12	49372300	49373300	1.8059408305906508
chr12	49372400	49373400	1.7251688766088735
chr12	49372500	49373500	1.6059473882404711
chr12	49372600	49373600	0.8135059818681227
chr12	49372700	49373700	0.7718188538314092
chr12	49372800	49373800	0.8999066355581038
chr12	49372900	49373900	0.6999501234128891
chr12	49373000	49374000	0.7786805676411742
chr12	49373100	49374100	0.5445496011284481
chr12	49373200	49374200	0.3842584893799581
chr12	49373300	49374300	-0.7056571743369059
chr12	49373400	49374400	-1.0111235153068685
chr12	49373500	49374500	-1.197863319744435
chr12	49373600	49374600	-0.9847437221252064
chr12	49373700	49374700	-0.8223541839043743
chr12	49373800	49374800	-0.7318819147223466
chr12	49373900	49374900	-0.7339588775222119
chr12	49376800	49377800	-0.9327655317401377
chr12	49376900	49377900	-0.6567478013812423
chr12	49377000	49378000	-0.7041881916098652
chr12	49377100	49378100	-1.4762275125321946
chr12	49377200	49378200	-1.7802865964743249
chr12	49377300	49378300	-1.1349242783191258
chr12	49377400	49378400	0.038821090010193404
chr12	49377500	49378500	-0.009001144501030484
chr12	49380300	49381300	0.869189651465513
chr12	49380400	49381400	0.2720331477889289
chr12	49380500	49381500	0.3064625675351395
chr12	49380600	49381600	0.3530881539492408
chr12	49380700	49381700	0.5310949630514118
chr12	49380800	49381800	0.4927275115959402
chr12	49380900	49381900	0.12928519387887855
chr12	49381000	49382000	0.6978737997683433
chr12	49381100	49382100	0.2973303632332446
chr12	49381200	49382200	0.07332075105527272
chr12	49381300	49382300	0.005159862184929457
chr12	49381400	49382400	0.22865201203815536
chr12	49381500	49382500	-0.6468770621173333
chr12	49381600	49382600	-0.8486625327436805
chr12	49381700	49382700	-1.0497036544252043
chr12	49381800	49382800	-0.38833771081465257
chr12	49381900	49382900	0.04861306362163111
chr12	49382000	49383000	-0.4699365231916842
chr12	49382100	49383100	-0.5173569729307407
chr12	49382200	49383200	-0.2747902731515535
chr12	49382300	49383300	-0.05960582146251999
chr12	49382400	49383400	0.6473631431023328
chr12	49382600	49383600	1.6601482193632038
chr12	49382700	49383700	2.0160413241592265
chr12	49382800	49383800	1.6132651751378004
chr12	49382900	49383900	1.5836523447993232
chr12	49383000	49384000	1.8967122397973732
chr12	49383100	49384100	2.0512132637493283
chr12	49383200	49384200	1.2760861522903253
chr12	49383300	49384300	1.3565348770317378
chr12	49383400	49384400	1.2112960949504976
chr12	49383500	49384500	0.19434622098377466
chr12	49383600	49384600	0.11703233104740385
chr12	49383700	49384700	-0.43573567971033184
chr12	49383800	49384800	-0.15477035026730335
chr12	49383900	49384900	0.4742518949607642
chr12	49384000	49385000	0.5961614105054431
chr12	49384100	49385100	1.1894783074216593
chr12	49384200	49385200	1.7765838020733182
chr12	49384300	49385300	1.9217153823906843
chr12	49384400	49385400	1.898366599065518
chr12	49384500	49385500	2.8258492339440555
chr12	49384600	49385600	2.8372269896123554
chr12	49384700	49385700	2.966675495393776
chr12	49386100	49387100	1.6710962397912992
chr12	49386200	49387200	1.4667461140326152
chr12	49386300	49387300	1.5566897554432455
chr12	49386400	49387400	1.9348155662613689
chr12	49386500	49387500	1.4660678108516807
chr12	49386600	49387600	0.8306660866778882
chr12	49387700	49388700	1.934562797251383
chr12	49388400	49389400	0.03100363637570839
chr12	49388500	49389500	1.1120649119799133
chr12	49388600	49389600	1.8362553343553367
chr12	49388700	49389700	2.2527326302515216
chr12	49388800	49389800	1.9200432844564943
chr12	49388900	49389900	2.061738315466468
chr12	49389000	49390000	2.4665913053966055
chr12	49389100	49390100	2.329088412046396
chr12	49389200	49390200	2.185102446732106
chr12	49389300	49390300	1.971081823854824
chr12	49389400	49390400	2.5545369243937395
chr12	49389500	49390500	2.2389854750500087
chr12	49389600	49390600	1.5089837506657329
chr12	49389700	49390700	0.8546357982974181
chr12	49389800	49390800	1.2136871321030425
chr12	49389900	49390900	1.0261445662126982
chr12	49390000	49391000	0.7042002158746423
chr12	49390100	49391100	0.3919087655874084
chr12	49390200	49391200	0.6756797937727643
chr12	49390300	49391300	1.32060018636021
chr12	49390400	49391400	0.6063489210334924
chr12	49390500	49391500	0.7451028430964826
chr12	49390600	49391600	0.8822038602840595
chr12	49390700	49391700	0.8659502126807965
chr12	49390800	49391800	1.2997118638112428
chr12	49390900	49391900	1.7389403885913752
chr12	49391000	49392000	2.3485909239169245
chr12	49391100	49392100	2.6402525379237582
chr12	49391200	49392200	2.4450932429913323
chr12	49391300	49392300	1.8230869441583204
chr12	49391400	49392400	2.003974308239953
chr12	49391500	49392500	1.5218603238549646
chr12	49391600	49392600	1.7687322853500065
chr12	49391700	49392700	1.7880742728419388
chr12	49391800	49392800	1.6463375596715688
chr12	49391900	49392900	1.0137730564731728
chr12	49392000	49393000	0.674582428617235
chr12	49392100	49393100	-0.172469902104821
chr12	49392200	49393200	-0.3785748016444783
chr12	49392300	49393300	-0.6875961375975703
chr12	49392400	49393400	-0.6935703038024461
chr12	49392500	49393500	-0.9114612719856846
chr12	49392600	49393600	-0.9974859045433776
chr12	49392700	49393700	-1.145700855813884
chr12	49392800	49393800	-1.4158747051639553
chr12	49392900	49393900	-1.3916024747859772
chr12	49393000	49394000	-1.2630402903308895
chr12	49393100	49394100	-0.5092265275764187
chr12	49393200	49394200	-0.2880089066224601
chr12	49393300	49394300	0.3080039289395657
chr12	49393400	49394400	0.4397328669488975
chr12	49393500	49394500	0.7790353963668131
chr12	49394400	49395400	2.061226428859883
chr12	49395500	49396500	0.9340994667835192
chr12	49395600	49396600	-0.02650660408484996
chr12	49395700	49396700	0.04754582011432736
chr12	49395800	49396800	-0.0616269383915185
chr12	49395900	49396900	-0.21219060515470012
chr12	49396000	49397000	0.31756695248957073
chr12	49396100	49397100	0.3186287224469427
chr12	49396200	49397200	-0.3215627715416764
chr12	49396300	49397300	-0.2343267468293013
chr12	49396400	49397400	-0.1544458630846315
chr12	49396500	49397500	0.2043704478422608
chr12	49396600	49397600	0.506773832599955
chr12	49396700	49397700	0.7162507545962434
chr12	49396800	49397800	0.8489408101468948
chr12	49398200	49399200	-0.4394063194412576
chr12	49398300	49399300	0.020450445480198632
chr12	49398400	49399400	0.27466611810900743
chr12	49398500	49399500	0.07474003549421575
chr12	49398600	49399600	-0.19937380456662326
chr12	49398700	49399700	-0.3149309190620305
chr12	49398800	49399800	0.0759976139424688
chr12	49398900	49399900	0.5861414946065806
chr12	49399000	49400000	1.089463410841808
chr12	49399100	49400100	0.9556800280138792
chr12	49399200	49400200	1.1136337950841002
chr12	49399300	49400300	0.9245763060966932
chr12	49399400	49400400	1.026057168963165
chr12	49399500	49400500	1.1997088985974884
chr12	49399600	49400600	1.5619949003846654
chr12	49399700	49400700	1.5472087439127389
chr12	49399800	49400800	0.4395738823977806
chr12	49399900	49400900	0.6562444030480095
chr12	49400000	49401000	-0.18144352660536525
chr12	49400100	49401100	0.08675398727668839
chr12	49400200	49401200	-0.2558696416753309
chr12	49400300	49401300	-0.4122514990167033
chr12	49400400	49401400	-1.1326155750866298
chr12	49400500	49401500	-0.6490628191319624
chr12	49400600	49401600	-0.9731945407040355
chr12	49400700	49401700	-0.8938852146419519
chr12	49400800	49401800	0.7643214911025213
chr12	49400900	49401900	0.32930192293982224
chr12	49401000	49402000	0.8536824250159288
chr12	49401100	49402100	0.8641492307455887
chr12	49401200	49402200	1.3610852802814355
chr12	49401300	49402300	1.1697274074913635
chr12	49401400	49402400	1.1093881432278374
chr12	49401500	49402500	0.3810764965890049
chr12	49401600	49402600	1.0021630070590315
chr12	49401700	49402700	0.5138664444191965
chr12	49401800	49402800	0.028971064831490125
chr12	49401900	49402900	-0.3929673509175336
chr12	49402000	49403000	-0.628249243833511
chr12	49402100	49403100	-0.7376030554702206
chr12	49402200	49403200	-0.5311345262956162
chr12	49402300	49403300	-0.13228856302872086
chr12	49402400	49403400	0.3489195269480619
chr12	49402500	49403500	0.8249685361573336
chr12	49402600	49403600	0.6443331665851492
chr12	49402700	49403700	1.6546181130318711
chr12	49402800	49403800	0.9078804949161048
chr12	49402900	49403900	1.6689767935435913
chr12	49403000	49404000	2.3252371957477656
chr12	49403100	49404100	1.6084377929928788
chr12	49403200	49404200	1.4150040669450727
chr12	49403300	49404300	1.2703810793623718
chr12	49404400	49405400	0.8496394072974052
chr12	49404500	49405500	1.0569580283115458
chr12	49404600	49405600	1.44357176654971
chr12	49404700	49405700	1.5343459088891829
chr12	49404800	49405800	1.9140277235526355
chr12	49404900	49405900	1.6780277062638818
chr12	49405000	49406000	1.5191110261336545
chr12	49405100	49406100	1.3376650246844228
chr12	49405200	49406200	1.112557153178852
chr12	49405300	49406300	0.927734418643138
chr12	49405400	49406400	1.1605768295592822
chr12	49405500	49406500	0.8664098398513747
chr12	49405700	49406700	-0.0328828003222239
chr12	49405800	49406800	0.15459453084446947
chr12	49405900	49406900	0.2243759923495419
chr12	49406100	49407100	-0.07358626002072867
chr12	49406200	49407200	0.28370161341733424
chr12	49406300	49407300	0.5741812455665164
chr12	49406400	49407400	0.030353113133980068
chr12	49406500	49407500	0.2764222987187162
chr12	49406600	49407600	0.2253725399056919
chr12	49406700	49407700	0.4062265526875809
chr12	49406800	49407800	0.10463178488144999
chr12	49406900	49407900	0.5195662986980548
chr12	49407000	49408000	0.0468611829855719
chr12	49407100	49408100	0.2486250543575156
chr12	49407200	49408200	0.11863283110392245
chr12	49407300	49408300	0.2942122952767721
chr12	49409600	49410600	-0.8612908669442904
chr12	49409700	49410700	-0.3748160440517031
chr12	49409800	49410800	-0.2839208859823075
chr12	49409900	49410900	-0.4019394283147313
chr12	49410000	49411000	-0.0871868593647019
chr12	49410100	49411100	0.2910686684011369
chr12	49410200	49411200	1.5260444809404892
chr12	49410300	49411300	1.0782697585947276
chr12	49410400	49411400	0.8398989328907897
chr12	49410500	49411500	1.154372206493825
chr12	49410600	49411600	1.1098642092500508
chr12	49410700	49411700	0.4745079531077938
chr12	49410800	49411800	0.3524882523923428
chr12	49410900	49411900	0.3160502228188415
chr12	49411000	49412000	0.045314798332555466
chr12	49411100	49412100	0.20561922999846668
chr12	49411200	49412200	-0.9119935950095568
chr12	49411300	49412300	-0.7009725595303979
chr12	49411400	49412400	-0.8640598339624911
chr12	49411500	49412500	-0.2135515488874128
chr12	49411600	49412600	-0.015371433795298187
chr12	49411700	49412700	0.05764385167345125
chr12	49411800	49412800	0.16120326138102306
chr12	49411900	49412900	0.688372225097334
chr12	49412000	49413000	0.4651767506365885
chr12	49412100	49413100	0.15793232357236744
chr12	49412200	49413200	0.5420663925432783
chr12	49412300	49413300	0.26875274741449423
chr12	49412400	49413400	0.6134295184969102
chr12	49412500	49413500	0.01825525510632861
chr12	49412600	49413600	-0.07722025552458273
chr12	49412700	49413700	-0.1358118205720929
chr12	49412800	49413800	0.18231425447577
chr12	49412900	49413900	-0.34269663584932314
chr12	49413000	49414000	0.030996622142528678
chr12	49413100	49414100	0.17187688303407336
chr12	49413200	49414200	0.2180433455269441
chr12	49413300	49414300	0.1350592480534244
chr12	49413400	49414400	0.4491837405768993
chr12	49413500	49414500	0.8190973847208778
chr12	49413600	49414600	1.0595077099309131
chr12	49413700	49414700	1.5101265209552317
chr12	49413800	49414800	1.2087664903131174
chr12	49413900	49414900	1.9166467710279467
chr12	49415000	49416000	1.5652218807350626
chr12	49415900	49416900	0.353624581538904
chr12	49416000	49417000	0.39100849623569073
chr12	49416100	49417100	-0.07586703127877198
chr12	49416200	49417200	-0.32085586291627505
chr12	49416300	49417300	-0.669263302849062
chr12	49416400	49417400	-0.1761820253275899
chr12	49416500	49417500	0.43268001500152015
chr12	49416600	49417600	0.08173070203028512
chr12	49416700	49417700	-0.3729660903334059
chr12	49416800	49417800	-0.004104811917517152
chr12	49416900	49417900	0.05715953779210661
chr12	49417000	49418000	-0.37231440624112555
chr12	49417100	49418100	0.5576203906729419
chr12	49418200	49419200	2.341111319615912
chr12	49418300	49419300	2.0966299511822526
chr12	49418400	49419400	2.290343391888251
chr12	49418500	49419500	2.182219772103279
chr12	49418600	49419600	1.58088985775165
chr12	49418700	49419700	1.931533144461147
chr12	49418800	49419800	1.3491524377108621
chr12	49418900	49419900	1.4079957642421213
chr12	49419000	49420000	1.1095841666063992
chr12	49419100	49420100	1.3009228737270633
chr12	49419200	49420200	1.3690300622961438
chr12	49419300	49420300	1.5214193512639267
chr12	49419400	49420400	0.6667663465400868
chr12	49419500	49420500	1.1494306305139086
chr12	49419600	49420600	0.939388727662098
chr12	49419700	49420700	0.5542311002867429
chr12	49419800	49420800	0.9617349760799396
chr12	49419900	49420900	-0.009813479454983934
chr12	49420000	49421000	0.4321271389139581
chr12	49420100	49421100	0.12293068774604055
chr12	49420200	49421200	0.6690944662445784
chr12	49420300	49421300	0.8627414043434347
chr12	49420400	49421400	0.9285186632419477
chr12	49421500	49422500	0.6018443844320356
chr12	49421600	49422600	1.2759561068328151
chr12	49421700	49422700	1.3093400391677443
chr12	49421800	49422800	1.3785253069060908
chr12	49421900	49422900	1.1794000814137664
chr12	49422000	49423000	0.8960003229254258
chr12	49422100	49423100	0.7612548164577587
chr12	49422200	49423200	0.6544505398148526
chr12	49422300	49423300	0.974699239022319
chr12	49422400	49423400	1.1008496321430952
chr12	49422500	49423500	1.3813135687051414
chr12	49422600	49423600	0.9983960949376899
chr12	49422700	49423700	0.8750984618294064
chr12	49422800	49423800	0.8002947007025821
chr12	49422900	49423900	0.8343327470005101
chr12	49423000	49424000	0.35937435476534135
chr12	49423100	49424100	0.5812553421459639
chr12	49423200	49424200	0.22470619735935
chr12	49423300	49424300	-0.5160385641504451
chr12	49423400	49424400	-0.7154757047615425
chr12	49423500	49424500	-0.2013207034852197
chr12	49423600	49424600	-0.5751892506917874
chr12	49423700	49424700	-0.35237239521013564
chr12	49423800	49424800	-0.479688644913153
chr12	49423900	49424900	-0.8547162524008336
chr12	49424000	49425000	0.009694186169801607
chr12	49424100	49425100	-0.2210708485422856
chr12	49424200	49425200	-0.2149032269326166
chr12	49424300	49425300	0.38368619009699934
chr12	49424400	49425400	0.1519288262996708
chr12	49424500	49425500	-0.3750488450707721
chr12	49424600	49425600	0.6059053461186471
chr12	49424700	49425700	0.4096894437935977
chr12	49424800	49425800	0.3355223611239828
chr12	49424900	49425900	0.09795442882253848
chr12	49425000	49426000	0.45517380964175913
chr12	49425800	49426800	1.8698796168831664
chr12	49425900	49426900	2.68120639996711
chr12	49426000	49427000	1.9442240436456903
chr12	49426100	49427100	1.9965188234342963
chr12	49426200	49427200	2.026947110565683
chr12	49426300	49427300	1.8089160002334528
chr12	49426400	49427400	1.7589221917394036
chr12	49426500	49427500	1.6808782834069116
chr12	49426600	49427600	1.5051203584646613
chr12	49426700	49427700	0.2362441331545469
chr12	49426800	49427800	0.4378551207851392
chr12	49426900	49427900	0.3329516508915382
chr12	49427000	49428000	0.5373161254365154
chr12	49427100	49428100	1.012564597581906
chr12	49427200	49428200	1.3735130615000126
chr12	49427300	49428300	1.0072135359592536
chr12	49427400	49428400	1.4392524718227653
chr12	49427500	49428500	1.5927607423782126
chr12	49427600	49428600	1.494539749546028
chr12	49427700	49428700	1.504291046975924
chr12	49427800	49428800	1.282363835834846
chr12	49427900	49428900	1.1307583899057905
chr12	49428000	49429000	1.5815047955064703
chr12	49428100	49429100	1.4070534983999106
chr12	49428200	49429200	1.7099602203419864
chr12	49428300	49429300	1.9599179466733752
chr12	49428400	49429400	1.5309939526591203
chr12	49428500	49429500	1.445902932675055
chr12	49428600	49429600	1.633948630156742
chr12	49428700	49429700	1.7088975855979964
chr12	49430200	49431200	1.9527904775822909
chr12	49430300	49431300	1.8636995472978444
chr12	49430400	49431400	2.1038222414480736
chr12	49430500	49431500	2.1135553770942455
chr12	49430600	49431600	2.4707969258535893
chr12	49430700	49431700	2.0841093882154302
chr12	49430800	49431800	1.9990910949435072
chr12	49430900	49431900	2.1226600393236708
chr12	49431000	49432000	1.4524209800966272
chr12	49431100	49432100	1.8596849437365728
chr12	49431200	49432200	1.8977931158754
chr12	49431300	49432300	1.8749679523445624
chr12	49431400	49432400	1.6242110216276755
chr12	49431500	49432500	1.9616103115244312
chr12	49431600	49432600	2.2120364791997496
chr12	49431700	49432700	2.1346004626055457
chr12	49431800	49432800	2.129462245600404
chr12	49431900	49432900	1.452967461021117
chr12	49432000	49433000	2.0626540447545683
chr12	49432100	49433100	1.802771086939796
chr12	49432200	49433200	2.1129718583787542
chr12	49432300	49433300	1.8932357666148776
chr12	49432400	49433400	1.5905926734571756
chr12	49432500	49433500	0.991393459672222
chr12	49432600	49433600	0.4723765273870403
chr12	49432700	49433700	0.484209095820014
chr12	49432800	49433800	0.3422214675558905
chr12	49432900	49433900	1.706115975812516
chr12	49433000	49434000	0.9984211652141185
chr12	49433100	49434100	0.7346746014681529
chr12	49433200	49434200	0.3834569785617439
chr12	49433300	49434300	0.8224241088159506
chr12	49433400	49434400	1.3651665300385942
chr12	49433500	49434500	1.3324862235374262
chr12	49433600	49434600	1.3784986452375276
chr12	49433700	49434700	1.4268192796450545
chr12	49433800	49434800	1.3695765058860518
chr12	49433900	49434900	0.5840104373006568
chr12	49434000	49435000	0.8976477999003746
chr12	49437000	49438000	0.04525138244403563
chr12	49437100	49438100	0.08640744666119983
chr12	49437200	49438200	-0.09564084736036337
chr12	49437300	49438300	-0.27879821668235105
chr12	49437400	49438400	-0.5143403563196121
chr12	49437500	49438500	-0.5842501459082474
chr12	49437600	49438600	-0.7592094878968397
chr12	49437700	49438700	-0.8204396819591933
chr12	49437800	49438800	-0.12914378090408318
chr12	49437900	49438900	-0.6967377024962801
chr12	49438000	49439000	-0.8903598651026079
chr12	49438100	49439100	-1.5143395595382625
chr12	49438200	49439200	-1.2655417866604857
chr12	49438300	49439300	-1.159575255867379
chr12	49438400	49439400	-0.927064779093206
chr12	49438500	49439500	-0.9204126240160198
chr12	49438600	49439600	-0.6129644114058808
chr12	49438700	49439700	-0.01215061202184261
chr12	49438800	49439800	-0.2458131783653229
chr12	49438900	49439900	0.15754720201413244
chr12	49439000	49440000	0.28997616080285665
chr12	49439100	49440100	0.4610117088684935
chr12	49439200	49440200	0.6453394204694175
chr12	49439300	49440300	0.3361790921901115
chr12	49439400	49440400	0.1630363213656504
chr12	49439500	49440500	0.5436306504819787
chr12	49439600	49440600	0.8078358894139336
chr12	49439700	49440700	1.125406298435338
chr12	49439800	49440800	0.9160918595801882
chr12	49439900	49440900	0.12541281328660234
chr12	49440000	49441000	0.11462901848692533
chr12	49440100	49441100	0.4016593875075197
chr12	49440200	49441200	-0.745339381902772
chr12	49440300	49441300	-1.0549013156369105
chr12	49440400	49441400	-0.576005041432453
chr12	49440500	49441500	-1.087756132182326
chr12	49440600	49441600	-1.2113370818674587
chr12	49440700	49441700	-1.2392052060583365
chr12	49440800	49441800	-0.4297460720885448
chr12	49440900	49441900	-0.002921717946827536
chr12	49441000	49442000	-0.060561175918374156
chr12	49441100	49442100	-0.08005937487222578
chr12	49441200	49442200	0.9025533852239151
chr12	49441300	49442300	1.3409285492050669
chr12	49441400	49442400	0.9738199331199068
chr12	49441500	49442500	1.2477611762255167
chr12	49441600	49442600	1.000835945630381
chr12	49442900	49443900	0.5908796056775376
chr12	49443000	49444000	0.5001400395841672
chr12	49443100	49444100	1.1876359979468902
chr12	49443200	49444200	0.7761506830229361
chr12	49443300	49444300	0.8224730292502574
chr12	49443400	49444400	0.1993516061965536
chr12	49443500	49444500	0.13611433239617898
chr12	49443600	49444600	-0.05343934419987542
chr12	49443700	49444700	0.42595081954573055
chr12	49443800	49444800	0.5235568511849662
chr12	49443900	49444900	0.8067703694409495
chr12	49444000	49445000	0.9131196047474257
chr12	49444100	49445100	0.3181395095975566
chr12	49444200	49445200	0.5895367651666718
chr12	49444300	49445300	0.5601526665417836
chr12	49444400	49445400	1.0182041769774088
chr12	49444500	49445500	1.531792309475101
chr12	49444600	49445600	1.7438336906076053
chr12	49444700	49445700	0.8114398434756322
chr12	49444800	49445800	1.0158726843560368
chr12	49444900	49445900	0.6523344438651021
chr12	49445000	49446000	0.965951608582535
chr12	49445100	49446100	0.9923055811757648
chr12	49445200	49446200	0.5191864357643287
chr12	49445300	49446300	0.75391332942883
chr12	49445400	49446400	0.6659875348807721
chr12	49445500	49446500	-0.06210884517703955
chr12	49445600	49446600	0.4425558801789202
chr12	49445700	49446700	1.0846657537655715
chr12	49445800	49446800	0.5863294854151103
chr12	49445900	49446900	0.7372127713629747
chr12	49446000	49447000	0.5152809128388182
chr12	49446100	49447100	0.7621006210279371
chr12	49446200	49447200	1.378990750283149
chr12	49446700	49447700	-0.7311854759255603
chr12	49447000	49448000	-0.3898475174685182
chr12	49447100	49448100	-0.7032005783016891
chr12	49447200	49448200	-1.1924819140319851
chr12	49447300	49448300	-1.8301601661941
chr12	49447500	49448500	-0.6199662735122625
chr12	49448700	49449700	1.260000684618551
chr12	49448800	49449800	0.4029373225352159
chr12	49448900	49449900	0.2341410367593608
chr12	49449000	49450000	0.3770999613114056
chr12	49449100	49450100	0.3423949468479516
chr12	49449200	49450200	-0.29428652170353403
chr12	49449300	49450300	-0.7862996768398928
chr12	49449400	49450400	-0.5102028268876868
chr12	49449500	49450500	-0.2571798916305437
chr12	49449600	49450600	0.2779900792627658
chr12	49449700	49450700	-0.13012747288284282
chr12	49449800	49450800	0.4110222310943461
chr12	49450800	49451800	2.0391735585998783
chr12	49450900	49451900	2.876137650616561
chr12	49451000	49452000	2.5404024051111835
chr12	49451100	49452100	2.3106983395317537
chr12	49451200	49452200	1.1293067536515755
chr12	49451300	49452300	0.9278464505887004
chr12	49451400	49452400	0.9456339611261666
chr12	49451500	49452500	1.4524611806423424
chr12	49451600	49452600	1.6309941636494116
chr12	49451700	49452700	1.0148537743660535
chr12	49451800	49452800	1.087402712358197
chr12	49451900	49452900	1.32480072030903
chr12	49452000	49453000	1.3479098982619464
chr12	49452100	49453100	1.7304394193679833
chr12	49452200	49453200	2.2563176707323467
chr12	49452300	49453300	2.3402859776729716
chr12	49452400	49453400	2.5842398667745927
chr12	49452500	49453500	2.175520770297491
chr12	49452600	49453600	1.0234114418650542
chr12	49452700	49453700	1.132329552297528
chr12	49452800	49453800	0.35208662056920403
chr12	49454300	49455300	1.320816430788183
chr12	49454400	49455400	1.5295590735106577
chr12	49454500	49455500	1.4142558414722568
chr12	49454600	49455600	1.4795668263866304
chr12	49454700	49455700	1.7308979446341968
chr12	49454800	49455800	1.9648072532793952
chr12	49454900	49455900	2.0704080510591325
chr12	49455000	49456000	1.9416574192759624
chr12	49455100	49456100	0.9895781557628364
chr12	49455200	49456200	0.6064219330809486
chr12	49455300	49456300	0.4308144492874124
chr12	49455400	49456400	-0.5224365561586614
chr12	49455500	49456500	-0.5980335697938775
chr12	49455600	49456600	-0.4881933369960819
chr12	49455700	49456700	-0.8782288580950965
chr12	49455800	49456800	-1.5663488779384318
chr12	49455900	49456900	-1.5523958293006976
chr12	49456000	49457000	-1.923093169559101
chr12	49456100	49457100	-1.8059923023709827
chr12	49456200	49457200	-1.8625801827709407
chr12	49456300	49457300	-2.369625095391948
chr12	49456400	49457400	-1.9035489354695347
chr12	49456500	49457500	-1.7544245679629886
chr12	49456600	49457600	-1.3250165154501807
chr12	49456700	49457700	-1.1632720738549986
chr12	49456800	49457800	-1.0105295069738949
chr12	49456900	49457900	-1.3382767424501771
chr12	49457000	49458000	-0.63576111662696
chr12	49457100	49458100	-1.3928527750238804
chr12	49457200	49458200	-1.7939066213078976
chr12	49457300	49458300	-1.4393275484536416
chr12	49457400	49458400	-0.6340582633794283
chr12	49457500	49458500	-0.2231821766068248
chr12	49457600	49458600	-0.7778639503248735
chr12	49457700	49458700	-1.0584563723531446
chr12	49460000	49461000	-0.6628235959292217
chr12	49460100	49461100	-0.5469143841122363
chr12	49460200	49461200	-0.7018997071556299
chr12	49460300	49461300	-0.8154716614905086
chr12	49460400	49461400	-1.0380630606778185
chr12	49460500	49461500	-0.4660441015947325
chr12	49460600	49461600	-0.1400684191969946
chr12	49460700	49461700	0.4695688808563377
chr12	49460800	49461800	-0.3677348363613087
chr12	49460900	49461900	-0.7799767742175843
chr12	49461000	49462000	-0.041135125840464665
chr12	49461100	49462100	-0.15280043181449302
chr12	49461200	49462200	-0.11513674679379415
chr12	49461300	49462300	-0.4173938004921273
chr12	49461400	49462400	0.6467233930047555
chr12	49461500	49462500	0.5359021605756427
chr12	49461600	49462600	0.8545241361246719
chr12	49461700	49462700	0.9515045292757508
chr12	49461800	49462800	1.4198264128763798
chr12	49461900	49462900	1.4781497807797794
chr12	49462000	49463000	1.7244380469296494
chr12	49462100	49463100	1.6802508886953216
chr12	49462200	49463200	1.6918193723827066
chr12	49462300	49463300	2.347143207264259
chr12	49464700	49465700	-1.0194620133787775
chr12	49464800	49465800	-0.4117989019203409
chr12	49464900	49465900	0.4333440691844934
chr12	49465000	49466000	0.7656204647302818
chr12	49466000	49467000	1.0562382422035097
chr12	49469800	49470800	-1.0878004549010625
chr12	49469900	49470900	-0.9517526153786012
chr12	49470000	49471000	-1.1995553572368929
chr12	49470100	49471100	-1.0188408401500526
chr12	49470200	49471200	-0.957945261726973
chr12	49470300	49471300	-0.7909122113510314
chr12	49470400	49471400	0.012255257449148542
chr12	49470500	49471500	-0.10919371806455838
chr12	49470600	49471600	0.07803673130725583
chr12	49470700	49471700	0.30737541817135755
chr12	49470800	49471800	0.396588575436159
chr12	49470900	49471900	0.4408783360540667
chr12	49471000	49472000	0.5117796541601405
chr12	49471100	49472100	0.2831244024586124
chr12	49471200	49472200	0.3578479352219518
chr12	49471300	49472300	0.2855089978858936
chr12	49471400	49472400	0.05266239173362517
chr12	49471500	49472500	-0.5958599599042628
chr12	49471600	49472600	-0.12676109105725694
chr12	49471700	49472700	-0.2321598987374624
chr12	49473100	49474100	2.859511622497388
chr12	49473200	49474200	3.4630906953346567
chr12	49473300	49474300	3.4585343955628662
chr12	49473400	49474400	2.14448369012594
chr12	49473500	49474500	2.151100486388874
chr12	49473600	49474600	1.8134241575345176
chr12	49473700	49474700	1.7266636421057748
chr12	49473800	49474800	1.2836914247978628
chr12	49473900	49474900	1.0251599479432725
chr12	49474000	49475000	1.764813695031205
chr12	49474100	49475100	1.5286470766359328
chr12	49474200	49475200	0.8763674133490845
chr12	49474300	49475300	0.98682211722823
chr12	49474400	49475400	1.6959900192062454
chr12	49474500	49475500	2.0984827165140643
chr12	49474600	49475600	2.3554466490988784
chr12	49474700	49475700	2.131270105179644
chr12	49474800	49475800	2.4692209049514773
chr12	49474900	49475900	1.9919016502495068
chr12	49475000	49476000	1.126955737394136
chr12	49475100	49476100	1.3851161007757224
chr12	49475200	49476200	1.9273381442586783
chr12	49475300	49476300	1.7034202976053114
chr12	49475400	49476400	2.4176886934286377
chr12	49475500	49476500	2.091678305625035
chr12	49475600	49476600	1.4438562657490646
chr12	49475700	49476700	1.4275554701056434
chr12	49475800	49476800	1.1234505832196091
chr12	49475900	49476900	1.6201612647048065
chr12	49476000	49477000	1.3649318210464843
chr12	49476100	49477100	1.6060332701655469
chr12	49476200	49477200	0.9773421858590241
chr12	49476300	49477300	1.0104058740766175
chr12	49476400	49477400	0.5776419361652407
chr12	49476500	49477500	0.4979037171056266
chr12	49476600	49477600	1.0420971655442297
chr12	49476700	49477700	1.3456069539190532
chr12	49476800	49477800	1.2753885837757972
chr12	49476900	49477900	0.9860433721131364
chr12	49478000	49479000	1.2662436574667273
chr12	49478100	49479100	0.8594950565041304
chr12	49478200	49479200	1.2599786604669434
chr12	49478300	49479300	1.8585486775935025
chr12	49478400	49479400	1.7887061612039006
chr12	49478500	49479500	2.2326400674029467
chr12	49478600	49479600	2.4196022284913923
chr12	49478700	49479700	2.656302379444936
chr12	49478800	49479800	2.726006974228456
chr12	49478900	49479900	2.657545822019851
chr12	49479000	49480000	2.4356651062360988
chr12	49479100	49480100	3.010481633762129
chr12	49479200	49480200	2.9281886698938866
chr12	49479300	49480300	2.9114315250209266
chr12	49479400	49480400	2.3971174678703577
chr12	49479500	49480500	1.8735110387348768
chr12	49479600	49480600	1.1810542783509606
chr12	49479700	49480700	0.7755891119341305
chr12	49479800	49480800	0.7115186716299423
chr12	49479900	49480900	0.8140833574798555
chr12	49480000	49481000	1.487483612176413
chr12	49480100	49481100	1.1546191431296555
chr12	49480200	49481200	1.200785954187685
chr12	49480300	49481300	1.6188971611983574
chr12	49480400	49481400	2.018728669677474
chr12	49481000	49482000	2.222534370751128
chr12	49481100	49482100	2.2482165333479696
chr12	49483100	49484100	-0.627635341684503
chr12	49483200	49484200	-0.6911437908524259
chr12	49483300	49484300	-0.6830321360763266
chr12	49483400	49484400	-0.13740269819417336
chr12	49483500	49484500	0.21351285121224012
chr12	49483600	49484600	0.16498458646846587
chr12	49483700	49484700	0.3214354880070249
chr12	49483800	49484800	0.4540737010896601
chr12	49483900	49484900	0.7410569786065871
chr12	49484000	49485000	0.8551046607316967
chr12	49484100	49485100	1.3843300913862344
chr12	49484200	49485200	1.5744659767906741
chr12	49484300	49485300	1.9270280076880528
chr12	49484400	49485400	1.6251926048206764
chr12	49484500	49485500	1.282268098820566
chr12	49484600	49485600	1.4781197998630258
chr12	49484700	49485700	1.5903484862860795
chr12	49486200	49487200	0.4161315299241493
chr12	49486300	49487300	-0.5251229912874995
chr12	49486400	49487400	-0.2098942596491604
chr12	49486500	49487500	0.27501206483667673
chr12	49486600	49487600	0.32558007322656124
chr12	49486700	49487700	0.4045226287555213
chr12	49486800	49487800	0.14529784393348233
chr12	49486900	49487900	0.09629908186592978
chr12	49487000	49488000	-0.19535000251966989
chr12	49487100	49488100	0.5969249935839391
chr12	49487200	49488200	1.1497376357647382
chr12	49487300	49488300	2.0440161231275287
chr12	49487400	49488400	1.685764442967221
chr12	49487500	49488500	1.3774864243733669
chr12	49487600	49488600	1.8851357494352108
chr12	49487700	49488700	1.3833309007211814
chr12	49487800	49488800	1.2258831240539665
chr12	49487900	49488900	1.5393030231142886
chr12	49488000	49489000	1.0159213187583152
chr12	49488100	49489100	0.4796680201467546
chr12	49488200	49489200	0.4553257543007971
chr12	49488300	49489300	0.6052908004244654
chr12	49488400	49489400	0.7420342581974624
chr12	49488500	49489500	0.8750991890257548
chr12	49488600	49489600	0.9457214465390552
chr12	49488700	49489700	1.6021797201167849
chr12	49488800	49489800	1.95527966729979
chr12	49488900	49489900	1.1612929378665489
chr12	49489000	49490000	1.9737290932938412
chr12	49489100	49490100	1.982744321307295
chr12	49489200	49490200	2.5555421153492097
chr12	49489300	49490300	2.4447106581889284
chr12	49489400	49490400	2.5471723942044493
chr12	49489500	49490500	2.693082700131817
chr12	49489600	49490600	2.7263623673859896
chr12	49489700	49490700	2.8524159357155083
chr12	49489800	49490800	2.511659561667022
chr12	49489900	49490900	3.1486144880281377
chr12	49490000	49491000	2.6192876228129367
chr12	49490100	49491100	3.0115994145979066
chr12	49490200	49491200	2.0038051153916965
chr12	49490300	49491300	1.8586693494699773
chr12	49490400	49491400	1.9550908385293555
chr12	49490500	49491500	1.2649146850166928
chr12	49490600	49491600	0.5383608606829127
chr12	49490700	49491700	-0.4654075047162266
chr12	49490800	49491800	-0.2385821670141848
chr12	49490900	49491900	-0.7126715650124651
chr12	49491000	49492000	-0.3561504896997033
chr12	49491100	49492100	-0.5891071166178252
chr12	49491200	49492200	-0.002371948992132209
chr12	49491300	49492300	0.2633789214889874
chr12	49491400	49492400	0.1844916125852856
chr12	49493500	49494500	1.1426919022372632
chr12	49493600	49494600	0.681715684476764
chr12	49493700	49494700	0.7516770279523757
chr12	49493800	49494800	1.4518035821105717
chr12	49493900	49494900	1.682223267558415
chr12	49494000	49495000	1.4962376333667466
chr12	49494100	49495100	1.3651751556232954
chr12	49494200	49495200	0.7651962349198002
chr12	49494300	49495300	1.146223146800698
chr12	49494400	49495400	1.5413787599210194
chr12	49494500	49495500	1.7469567270723276
chr12	49494600	49495600	1.541710544059429
chr12	49494700	49495700	1.4399255877296986
chr12	49494800	49495800	0.616962888640577
chr12	49494900	49495900	0.9392343277500405
chr12	49495000	49496000	1.4167096425074888
chr12	49495100	49496100	1.2686758613134723
chr12	49495200	49496200	1.799392212345557
chr12	49495300	49496300	1.5008025153849007
chr12	49495400	49496400	0.9981318450291324
chr12	49495500	49496500	0.8804841752934224
chr12	49495600	49496600	0.4019249328276137
chr12	49495700	49496700	0.2747261333901913
chr12	49495800	49496800	0.7418615620977286
chr12	49495900	49496900	0.9742252372017816
chr12	49496000	49497000	0.9783806885874773
chr12	49496100	49497100	1.5980604796943214
chr12	49496200	49497200	1.8050263472150847
chr12	49496300	49497300	1.110893903529252
chr12	49496400	49497400	1.8476840354842827
chr12	49496500	49497500	1.9683027065819776
chr12	49496600	49497600	2.616317559750488
chr12	49496700	49497700	3.1158513888967563
chr12	49496800	49497800	2.6361714177219056
chr12	49496900	49497900	1.8581443453505184
chr12	49497000	49498000	1.3447093365359644
chr12	49498900	49499900	1.2446122725771842
chr12	49499000	49500000	1.0780205461639534
chr12	49499100	49500100	1.3562840043529525
chr12	49499200	49500200	2.1014047823914885
chr12	49499300	49500300	2.3900833005652893
chr12	49499400	49500400	2.7336550460949187
chr12	49499500	49500500	2.645592261928586
chr12	49499600	49500600	3.106191836318444
chr12	49499700	49500700	3.0600126709992885
chr12	49499800	49500800	3.151921704848815
chr12	49499900	49500900	3.179571413272788
chr12	49500000	49501000	2.6559856763715533
chr12	49500100	49501100	2.435116552255318
chr12	49500200	49501200	1.8865261878127015
chr12	49500300	49501300	1.4918874902482513
chr12	49500400	49501400	1.006637220160997
chr12	49500500	49501500	1.0625064548540186
chr12	49500600	49501600	0.17888966278894594
chr12	49500700	49501700	0.3757380246218434
chr12	49500800	49501800	-0.16381846043483045
chr12	49500900	49501900	0.07477306283487778
chr12	49501000	49502000	0.5037876577644521
chr12	49501100	49502100	0.31349048313834416
chr12	49501200	49502200	0.27396605922925515
chr12	49501300	49502300	-0.33994547913135825
chr12	49501400	49502400	-0.08127944474077546
chr12	49501500	49502500	0.22199115940145064
chr12	49501600	49502600	0.2476044705119485
chr12	49501700	49502700	-0.5076924532475796
chr12	49501800	49502800	-0.10036953895477303
chr12	49501900	49502900	-0.2522254843121461
chr12	49502000	49503000	-0.784153034302439
chr12	49502100	49503100	-0.7935723623665034
chr12	49502200	49503200	-1.4589179784694832
chr12	49502300	49503300	-0.991531387218022
chr12	49502400	49503400	-1.3284504272831543
chr12	49503300	49504300	0.21941259433741234
chr12	49503400	49504400	0.6583679122000703
chr12	49503500	49504500	0.2514470928008892
chr12	49503600	49504600	0.30036336979684713
chr12	49503700	49504700	-0.5776430167645268
chr12	49504800	49505800	0.5286017254558479
chr12	49504900	49505900	1.0605965801699142
chr12	49505000	49506000	0.43100423256408815
chr12	49505100	49506100	0.6474549918404661
chr12	49505200	49506200	1.0110149990892685
chr12	49505300	49506300	1.0459669808777194
chr12	49505400	49506400	1.3946657137690237
chr12	49505500	49506500	0.8622944641971227
chr12	49505600	49506600	1.4151784919070318
chr12	49505700	49506700	1.6817366349296727
chr12	49505800	49506800	1.9692804400372708
chr12	49505900	49506900	1.5764789200140683
chr12	49506000	49507000	2.0982455672636178
chr12	49506100	49507100	1.5336881877914896
chr12	49506200	49507200	0.8962102341439852
chr12	49506300	49507300	1.4912493331244705
chr12	49506400	49507400	1.7920320596732735
chr12	49506500	49507500	2.1416493589457457
chr12	49506600	49507600	2.008752410478147
chr12	49506700	49507700	2.2754239563691447
chr12	49506800	49507800	2.0497242192466074
chr12	49506900	49507900	2.3329583529786624
chr12	49507000	49508000	2.7591141548468077
chr12	49507100	49508100	3.0426215016150744
chr12	49507200	49508200	3.5908134583261098
chr12	49507300	49508300	2.8983828652621466
chr12	49507400	49508400	3.2760059667383064
chr12	49507500	49508500	2.8743082065082763
chr12	49507600	49508600	3.146364654359372
chr12	49507700	49508700	2.9443545470669776
chr12	49507800	49508800	2.910641566910164
chr12	49507900	49508900	2.5937982356471574
chr12	49508000	49509000	2.204003731397447
chr12	49508100	49509100	2.07074629442884
chr12	49508200	49509200	1.7077549499072928
chr12	49510600	49511600	0.6577632568944273
chr12	49510700	49511700	0.9273176711620259
chr12	49510800	49511800	0.4309943015587239
chr12	49510900	49511900	0.5532598925682182
chr12	49511000	49512000	0.908810071613084
chr12	49511100	49512100	0.270839949748448
chr12	49511200	49512200	-0.00012939719302244363
chr12	49511300	49512300	0.3194697005060429
chr12	49511400	49512400	0.8353276997926119
chr12	49511500	49512500	0.6790777649219963
chr12	49511600	49512600	0.8793869125672544
chr12	49511700	49512700	0.5939608706532096
chr12	49511800	49512800	1.3245222654078748
chr12	49511900	49512900	0.7035626857976505
chr12	49512000	49513000	0.821084521444041
chr12	49512100	49513100	0.9512646412756972
chr12	49512200	49513200	1.0556036889019569
chr12	49512300	49513300	0.523812713180504
chr12	49512400	49513400	0.13196420941031534
chr12	49512500	49513500	0.14058555425669975
chr12	49512600	49513600	0.13858527026129067
chr12	49512700	49513700	0.3744640762595644
chr12	49512800	49513800	-0.3278854776084276
chr12	49512900	49513900	-0.037601626678354455
chr12	49513000	49514000	0.31723509882565715
chr12	49513100	49514100	0.6933485693893083
chr12	49513200	49514200	0.7083942445399267
chr12	49513300	49514300	0.7290225814824302
chr12	49513400	49514400	0.9820516271540451
chr12	49513500	49514500	1.1311097740335312
chr12	49513600	49514600	1.5859901927456246
chr12	49513700	49514700	1.3804822879418794
chr12	49513800	49514800	2.0400819178685947
chr12	49513900	49514900	2.2213247659454742
chr12	49514000	49515000	1.9684405664764826
chr12	49514100	49515100	1.7321010967320811
chr12	49514200	49515200	1.4294588592171118
chr12	49514300	49515300	1.578521891971847
chr12	49514400	49515400	2.0086849075013467
chr12	49514500	49515500	1.8192155442502744
chr12	49514600	49515600	1.300722402643129
chr12	49514700	49515700	1.244525693794725
chr12	49514800	49515800	1.0452403817376796
chr12	49514900	49515900	1.0194709284154777
chr12	49515000	49516000	0.9397062089550172
chr12	49516400	49517400	2.0553068449195133
chr12	49516500	49517500	1.361047991894064
chr12	49516600	49517600	1.835949504156008
chr12	49516700	49517700	1.8442498114537336
chr12	49516800	49517800	1.397210773884219
chr12	49516900	49517900	1.1190499750191238
chr12	49517000	49518000	0.8230814507632023
chr12	49517100	49518100	0.9746416793395616
chr12	49517200	49518200	0.7152919105717152
chr12	49517300	49518300	0.1840395628757742
chr12	49517400	49518400	0.4834633577409024
chr12	49517500	49518500	1.1367905041063644
chr12	49517600	49518600	0.4426100925558136
chr12	49517700	49518700	0.7264258991520323
chr12	49517800	49518800	1.0211001820298922
chr12	49517900	49518900	1.3883958666069778
chr12	49518000	49519000	1.237453214415511
chr12	49518100	49519100	1.7786645228336848
chr12	49518200	49519200	2.177279933327416
chr12	49518300	49519300	2.863657858865092
chr12	49518400	49519400	2.932394059177542
chr12	49518500	49519500	2.8063567251698
chr12	49519900	49520900	2.030648280953036
chr12	49520000	49521000	1.9838106432159375
chr12	49520100	49521100	1.847220774331484
chr12	49520200	49521200	1.3941160168490327
chr12	49520300	49521300	0.6921351686891994
chr12	49520400	49521400	1.2993554568983714
chr12	49520500	49521500	1.3417798450110388
chr12	49520600	49521600	1.6157315724502863
chr12	49520700	49521700	2.5744746306480533
chr12	49520800	49521800	1.934539397369924
chr12	49520900	49521900	1.4764876847581794
chr12	49521000	49522000	0.8992222553447198
chr12	49521100	49522100	0.9520454682223172
chr12	49521200	49522200	1.670114781628659
chr12	49521300	49522300	2.4175698643392534
chr12	49521400	49522400	1.7027189685437143
chr12	49521500	49522500	1.630529928971625
chr12	49521600	49522600	1.466877640396792
chr12	49521700	49522700	0.9350164220941322
chr12	49521800	49522800	1.1673734744019597
chr12	49521900	49522900	1.0525447465611852
chr12	49522000	49523000	2.024093238080768
chr12	49522100	49523100	2.416208624310742
chr12	49522200	49523200	2.469240938939945
chr12	49522300	49523300	2.0548259325889227
chr12	49523400	49524400	-0.911121387584544
chr12	49523500	49524500	-0.886735014051715
chr12	49523600	49524600	-0.7254020274810162
chr12	49523700	49524700	-0.8065872902656551
chr12	49523800	49524800	-1.2404930478960454
chr12	49523900	49524900	-1.0585115093436883
chr12	49524000	49525000	-1.3180022539345735
chr12	49524100	49525100	-0.9585350303246492
chr12	49524200	49525200	-0.3446850211225962
chr12	49524300	49525300	0.08562128806636518
chr12	49524400	49525400	0.5406632425218291
chr12	49524500	49525500	0.5636321727189307
chr12	49524600	49525600	1.2145996431327306
chr12	49524700	49525700	1.5134075351929008
chr12	49524800	49525800	1.8384757374108283
chr12	49524900	49525900	1.3773892948797892
chr12	49525000	49526000	1.9072020289083087
chr12	49525100	49526100	1.5284482073299757
chr12	49525200	49526200	1.2592593457111088
chr12	49525300	49526300	1.3835747180156424
chr12	49525400	49526400	1.1891691170319234
chr12	49525500	49526500	1.4913348609033443
chr12	49525600	49526600	1.0611761831169984
chr12	49525700	49526700	0.6801194990013891
chr12	49525800	49526800	0.41522810306098745
chr12	49525900	49526900	0.4913971706803489
chr12	49526000	49527000	0.049202752162680684
chr12	49526100	49527100	-0.057960108277343374
chr12	49526200	49527200	-0.08306021631913411
chr12	49527300	49528300	0.8022364194020962
chr12	49527400	49528400	0.6791616228527829
chr12	49527500	49528500	0.519768219994991
chr12	49527600	49528600	0.6415447455824822
chr12	49527700	49528700	-0.11820036631633135
chr12	49527800	49528800	0.0736623662750998
chr12	49527900	49528900	-0.008462192505637973
chr12	49528000	49529000	-0.599712956903578
chr12	49528100	49529100	-0.7533093222236718
chr12	49528200	49529200	-0.5146718788427785
chr12	49528300	49529300	-0.4441744015327276
chr12	49530200	49531200	0.8780093066918107
chr12	49530300	49531300	1.7198175407356182
chr12	49530400	49531400	2.077337424970661
chr12	49530500	49531500	2.748660971277604
chr12	49530600	49531600	2.525910305805708
chr12	49530700	49531700	2.814625193166928
chr12	49530800	49531800	2.0860479638496985
chr12	49530900	49531900	1.9750787135875187
chr12	49531000	49532000	1.9589717044305042
chr12	49531100	49532100	2.2787859027648643
chr12	49531200	49532200	1.9513256908888832
chr12	49531300	49532300	1.3448926874422225
chr12	49531400	49532400	0.9933962239013936
chr12	49531500	49532500	0.8609498805835665
chr12	49531600	49532600	1.074962569997402
chr12	49531700	49532700	0.7563594156762979
chr12	49531800	49532800	0.7947916169715871
chr12	49531900	49532900	0.8715688836564055
chr12	49532000	49533000	0.8414098629321137
chr12	49532100	49533100	0.7809056886703296
chr12	49532200	49533200	1.308836156849086
chr12	49532300	49533300	1.7203915960507747
chr12	49532400	49533400	2.678302355906024
chr12	49532500	49533500	3.0088757422830863
chr12	49532600	49533600	2.9111702715014416
chr12	49532700	49533700	3.0747387935316066
chr12	49532800	49533800	3.387497485572121
chr12	49532900	49533900	3.198320743903029
chr12	49533000	49534000	2.9437575933143827
chr12	49533100	49534100	2.778090668655294
chr12	49533200	49534200	2.197832957389421
chr12	49533300	49534300	1.959107807453192
chr12	49533400	49534400	1.3564024160558446
chr12	49533500	49534500	1.3306224545624863
chr12	49533600	49534600	1.2164148300651163
chr12	49533700	49534700	1.0355765808345558
chr12	49533800	49534800	1.2772269926374809
chr12	49533900	49534900	1.816144137419973
chr12	49534000	49535000	1.4071143517993798
chr12	49534100	49535100	1.6408879452906386
chr12	49534200	49535200	1.6284647945240345
chr12	49534300	49535300	1.7006235388665143
chr12	49534400	49535400	1.6889921683986595
chr12	49534500	49535500	2.02940340735065
chr12	49534600	49535600	1.678575159158271
chr12	49534700	49535700	1.5686712590633167
chr12	49534800	49535800	1.6297477925413086
chr12	49534900	49535900	1.5917463803451275
chr12	49535000	49536000	1.6565457797071734
chr12	49535100	49536100	2.0185702090575366
chr12	49535200	49536200	2.4331525238071494
chr12	49535300	49536300	2.836935485747617
chr12	49535400	49536400	3.4099771452730714
chr12	49535500	49536500	2.7403704518652248
chr12	49535600	49536600	3.1954782650893008
chr12	49535700	49536700	3.6204911883801163
chr12	49535800	49536800	3.810858532710772
chr12	49535900	49536900	3.6720259687956345
chr12	49536000	49537000	4.251100030554035
chr12	49536100	49537100	3.6718271355781376
chr12	49536200	49537200	3.5933807544760707
chr12	49537400	49538400	4.043660128730587
chr12	49537500	49538500	5.007712548026387
chr12	49537600	49538600	5.8871001382978925
chr12	49537700	49538700	6.403985011301778
chr12	49537800	49538800	5.898008037643432
chr12	49537900	49538900	5.674993789189156
chr12	49538000	49539000	5.854072204145995
chr12	49538100	49539100	6.1642050547903695
chr12	49538200	49539200	5.976866497926808
chr12	49538300	49539300	6.542445278569865
chr12	49538400	49539400	6.646576205401182
chr12	49538500	49539500	7.168712050196773
chr12	49538600	49539600	7.176871920962457
chr12	49538700	49539700	7.059187590968057
chr12	49538800	49539800	7.450913256332918
chr12	49538900	49539900	7.518624340598974
chr12	49539000	49540000	6.716857384400836
chr12	49539100	49540100	6.228529130707956
chr12	49539200	49540200	5.7956223156642945
chr12	49539300	49540300	4.829099218160688
chr12	49539400	49540400	4.029648883284988
chr12	49539500	49540500	2.625396407387414
chr12	49539600	49540600	1.6826258121960065
chr12	49539700	49540700	1.0337059307522347
chr12	49539800	49540800	0.4988104510315592
chr12	49539900	49540900	0.12241418066229352
chr12	49544200	49545200	3.6045934489112303
chr12	49544300	49545300	2.002414772962151
chr12	49545500	49546500	0.9739457195452332
chr12	49545600	49546600	1.2273840472904065
chr12	49545700	49546700	0.9642786898936548
chr12	49545800	49546800	0.9065280155906236
chr12	49545900	49546900	1.3222133839237835
chr12	49546000	49547000	1.6261794922072095
chr12	49546100	49547100	1.2846113349077957
chr12	49546200	49547200	1.5225176290248537
chr12	49546300	49547300	1.0217087091656902
chr12	49546400	49547400	0.8607464229059663
chr12	49546500	49547500	1.6350117349745732
chr12	49546600	49547600	1.7763884048939969
chr12	49546700	49547700	1.5654574359647124
chr12	49546800	49547800	1.9109741599776644
chr12	49546900	49547900	1.2494617738686025
chr12	49547000	49548000	1.1641684523671885
chr12	49547100	49548100	1.4444003359830675
chr12	49547200	49548200	1.8103875922599888
chr12	49547300	49548300	1.5059758639856382
chr12	49547400	49548400	1.2358251571273808
chr12	49547500	49548500	1.1230161396561151
chr12	49547600	49548600	0.7918999338542025
chr12	49547700	49548700	1.2179546119104163
chr12	49547800	49548800	0.7903255193807841
chr12	49550100	49551100	3.740097293811361
chr12	49550200	49551200	2.718439357478906
chr12	49550300	49551300	1.8614260994097904
chr12	49550400	49551400	2.0346798441755407
chr12	49550500	49551500	1.5976007095680322
chr12	49550600	49551600	0.6894067127580554
chr12	49551600	49552600	2.5740782025520703
chr12	49551700	49552700	2.7277896876486385
chr12	49551800	49552800	2.2102613184047555
chr12	49551900	49552900	2.029702833665356
chr12	49552000	49553000	2.057197776969033
chr12	49552100	49553100	2.021725477221864
chr12	49552200	49553200	2.0583978818104605
chr12	49552300	49553300	1.4716586001589878
chr12	49552400	49553400	1.5390026797129923
chr12	49552500	49553500	0.8319970797151491
chr12	49552600	49553600	0.7427113821952623
chr12	49552700	49553700	0.9508384857527508
chr12	49552800	49553800	1.6385246118223324
chr12	49552900	49553900	2.1868204237848143
chr12	49553000	49554000	1.7683728717180034
chr12	49553100	49554100	1.7954453385013551
chr12	49553200	49554200	1.6447226223113132
chr12	49553300	49554300	2.0041481448120817
chr12	49553400	49554400	1.9314370912898284
chr12	49553500	49554500	3.099112065518049
chr12	49553600	49554600	3.337700048640849
chr12	49553700	49554700	2.0909707580188037
chr12	49553800	49554800	1.9476095254751349
chr12	49553900	49554900	1.5870514294810425
chr12	49554000	49555000	1.5059254238870576
chr12	49554100	49555100	2.052590026597596
chr12	49554200	49555200	1.8476506331763989
chr12	49554300	49555300	1.7416275681562317
chr12	49554400	49555400	1.9364371916353909
chr12	49555400	49556400	4.5915373143056275
chr12	49555500	49556500	5.408612829539282
chr12	49555600	49556600	5.462664471710467
chr12	49555700	49556700	4.5483898765938875
chr12	49555800	49556800	3.4252440016521204
chr12	49555900	49556900	3.2165076083728152
chr12	49556000	49557000	2.9375805981810914
chr12	49556100	49557100	1.39986252910956
chr12	49556200	49557200	1.705038247067971
chr12	49556300	49557300	1.6857310199157254
chr12	49556400	49557400	1.3100222496234009
chr12	49556500	49557500	1.2655672445010706
chr12	49556600	49557600	1.2731389078668196
chr12	49556700	49557700	1.8656756244098804
chr12	49556800	49557800	2.8563612847930187
chr12	49556900	49557900	2.676100315725525
chr12	49557000	49558000	2.5239420975099005
chr12	49557100	49558100	4.10633039033125
chr12	49557200	49558200	4.339716261925888
chr12	49557300	49558300	4.0306081839980745
chr12	49557400	49558400	3.622297356693192
chr12	49557500	49558500	3.0089908805278096
chr12	49557600	49558600	3.4846227501265807
chr12	49557700	49558700	2.592869522004424
chr12	49557800	49558800	2.8616419016981616
chr12	49557900	49558900	3.624152865753525
chr12	49558000	49559000	3.8952594890353827
chr12	49558100	49559100	3.713821794112434
chr12	49558200	49559200	3.478612537094122
chr12	49558300	49559300	4.6541170650088866
chr12	49558400	49559400	4.756238661535756
chr12	49558500	49559500	5.430723575680586
chr12	49558600	49559600	4.8898017115466486
chr12	49558700	49559700	5.5523889784141085
chr12	49558800	49559800	5.446821728010813
chr12	49558900	49559900	5.265619119173867
chr12	49559000	49560000	5.166354336313444
chr12	49559100	49560100	5.4657999706957305
chr12	49559200	49560200	5.065646122203179
chr12	49559300	49560300	4.455770936937653
chr12	49559400	49560400	5.020039902766412
chr12	49559500	49560500	4.204047522672238
chr12	49559600	49560600	4.308738040215972
chr12	49559700	49560700	3.3098129194324817
chr12	49559800	49560800	2.5450222799208806
chr12	49559900	49560900	2.511144981179776
chr12	49560000	49561000	2.4526010158161964
chr12	49560100	49561100	1.9064877491422776
chr12	49560200	49561200	1.9388745671638
chr12	49560300	49561300	1.3319670861123891
chr12	49560400	49561400	0.3640290353746223
chr12	49560500	49561500	0.21061019325744854
chr12	49560600	49561600	-0.7289391410694394
chr12	49560700	49561700	-0.18603361315981254
chr12	49560800	49561800	0.18766933574298386
chr12	49560900	49561900	0.2491511592507614
chr12	49561000	49562000	-0.5672339691329978
chr12	49561100	49562100	-0.451790893264705
chr12	49561200	49562200	0.2194145684280859
chr12	49561300	49562300	0.15910812342469435
chr12	49561400	49562400	-0.05467808639428146
chr12	49561500	49562500	-0.4360133727866007
chr12	49561600	49562600	0.28594789127686354
chr12	49561700	49562700	0.2527262806305565
chr12	49561800	49562800	-0.4442111410446796
chr12	49561900	49562900	-0.7539545642909526
chr12	49562000	49563000	0.39142292973398735
chr12	49562100	49563100	0.8983476624460365
chr12	49562200	49563200	0.5711822322190933
chr12	49562300	49563300	0.7920244405914215
chr12	49562400	49563400	1.4595461874297526
chr12	49562500	49563500	2.5064838197583685
chr12	49562600	49563600	2.2219811430635805
chr12	49562700	49563700	1.857151373967742
chr12	49562800	49563800	2.244234660650659
chr12	49562900	49563900	2.5057941643063666
chr12	49563000	49564000	1.6416990243444711
chr12	49563100	49564100	0.42307425481786415
chr12	49563200	49564200	-0.29185453994497546
chr12	49563300	49564300	0.10236186523333622
chr12	49563400	49564400	-0.12736862979660554
chr12	49563500	49564500	-0.4020777589638524
chr12	49563600	49564600	0.4638756283323428
chr12	49563700	49564700	0.8489395988968191
chr12	49563800	49564800	1.5417488335056249
chr12	49563900	49564900	1.671990095714614
chr12	49564000	49565000	2.2256307234970927
chr12	49564100	49565100	2.7665709463667967
chr12	49564200	49565200	3.408553959346152
chr12	49564300	49565300	3.350111808148953
chr12	49564400	49565400	3.5553550836691685
chr12	49564500	49565500	3.3392731324862925
chr12	49564600	49565600	3.2653589556056977
chr12	49564700	49565700	4.009415351880847
chr12	49564800	49565800	3.1226130134164323
chr12	49564900	49565900	3.196348191231768
chr12	49565000	49566000	3.501607745900823
chr12	49565100	49566100	3.2678077862233668
chr12	49565200	49566200	3.771405812590635
chr12	49565300	49566300	3.9753876584296255
chr12	49565400	49566400	3.784271172661634
chr12	49565500	49566500	4.481683748699566
chr12	49565600	49566600	4.0479653202723584
chr12	49565700	49566700	3.673381024989137
chr12	49565800	49566800	4.164970839589411
chr12	49565900	49566900	3.4548555762401647
chr12	49566000	49567000	3.126811506642052
chr12	49566100	49567100	2.564632735162244
chr12	49566200	49567200	2.1617131270845795
chr12	49566300	49567300	1.8657218780280491
chr12	49566400	49567400	2.1771257380098237
chr12	49566500	49567500	1.0529731542668286
chr12	49566600	49567600	0.7088598228074359
chr12	49566700	49567700	0.3647505926329031
chr12	49566800	49567800	-0.08507751516972857
chr12	49566900	49567900	-0.4732892712870028
chr12	49567000	49568000	-0.3124550913098114
chr12	49567100	49568100	0.2946819134324151
chr12	49567200	49568200	-0.9026799080209208
chr12	49567300	49568300	-1.1630324312743001
chr12	49567400	49568400	-0.8491332217116077
chr12	49567500	49568500	-0.6388681756517375
chr12	49567600	49568600	-0.07630605199524136
chr12	49567700	49568700	0.0248990688008332
chr12	49567800	49568800	0.1491976483922364
chr12	49567900	49568900	0.6108663824626929
chr12	49568000	49569000	0.3629416158611322
chr12	49568100	49569100	0.5364965451205098
chr12	49568200	49569200	1.6219554767525637
chr12	49568300	49569300	2.4718162544521323
chr12	49568400	49569400	2.583250011867145
chr12	49569600	49570600	2.8963236388669453
chr12	49569700	49570700	2.895225366894619
chr12	49569800	49570800	2.79598675508414
chr12	49569900	49570900	2.3300803663945766
chr12	49570000	49571000	2.923063402624892
chr12	49570100	49571100	2.8443492069075362
chr12	49570200	49571200	2.5924915266306705
chr12	49570300	49571300	3.0845054924550714
chr12	49570400	49571400	2.8489606860054826
chr12	49570500	49571500	2.4875480933905405
chr12	49570600	49571600	2.7560565731671485
chr12	49570700	49571700	2.286831258693593
chr12	49570800	49571800	2.924023111735077
chr12	49570900	49571900	2.8521465350033908
chr12	49571000	49572000	2.1005611723852007
chr12	49571100	49572100	2.027528810104461
chr12	49571200	49572200	2.192989498366671
chr12	49571300	49572300	1.864515087491396
chr12	49571400	49572400	1.7758576893337767
chr12	49571500	49572500	2.194113694993419
chr12	49571600	49572600	2.232623339087582
chr12	49571700	49572700	2.2726907682370983
chr12	49571800	49572800	2.124625006122141
chr12	49571900	49572900	2.3394548681628224
chr12	49572000	49573000	2.7280714036477534
chr12	49572100	49573100	3.3668021423512307
chr12	49572200	49573200	3.0234554421394053
chr12	49572300	49573300	3.2346939683958653
chr12	49572400	49573400	3.303894145556487
chr12	49572500	49573500	3.2983784484598515
chr12	49572600	49573600	3.214729766355197
chr12	49572700	49573700	3.2550391551534457
chr12	49572800	49573800	3.1053485036470394
chr12	49572900	49573900	3.112891611116141
chr12	49573000	49574000	2.5435458395507813
chr12	49573100	49574100	1.3385929248080854
chr12	49573200	49574200	1.0774878362703175
chr12	49573300	49574300	0.8639159052812239
chr12	49573400	49574400	0.7905553438146459
chr12	49573500	49574500	0.09368894748022637
chr12	49573600	49574600	0.08958349309568876
chr12	49573700	49574700	0.21427292021704789
chr12	49573800	49574800	0.2963317962894001
chr12	49573900	49574900	0.6110099745155865
chr12	49574000	49575000	1.401503057186538
chr12	49574100	49575100	1.9154585590620783
chr12	49574200	49575200	2.3955531572414777
chr12	49574300	49575300	2.521112529260205
chr12	49574400	49575400	2.066440604585752
chr12	49574500	49575500	2.9462520781767467
chr12	49574600	49575600	2.8161453530534883
chr12	49574700	49575700	3.4302939260959957
chr12	49574800	49575800	3.1609705509090062
chr12	49574900	49575900	2.424574009590198
chr12	49575000	49576000	1.5967492747776568
chr12	49575100	49576100	1.684851028858706
chr12	49575200	49576200	1.4393565563023656
chr12	49575300	49576300	1.0293332703860278
chr12	49575400	49576400	2.0733359446690383
chr12	49575500	49576500	1.8025020399051144
chr12	49575600	49576600	1.7941195305889417
chr12	49575700	49576700	1.420347335005176
chr12	49575800	49576800	1.519527648107532
chr12	49575900	49576900	1.917622908901524
chr12	49576000	49577000	2.4323847544280484
chr12	49576100	49577100	2.445043182984731
chr12	49576200	49577200	2.5587542017651552
chr12	49576300	49577300	2.6658494803244053
chr12	49576400	49577400	2.4393082644691666
chr12	49576500	49577500	1.805303432807868
chr12	49576600	49577600	1.4345652774963278
chr12	49576700	49577700	2.079540988601785
chr12	49576800	49577800	2.167625795749135
chr12	49576900	49577900	2.2564210736460573
chr12	49577000	49578000	2.30977422623691
chr12	49577100	49578100	2.2166760277356667
chr12	49577200	49578200	2.419761073291224
chr12	49577300	49578300	2.5292573265615093
chr12	49577400	49578400	2.040603395465712
chr12	49577500	49578500	2.8611196967343275
chr12	49577600	49578600	3.4163405416132644
chr12	49577700	49578700	3.033245855015056
chr12	49577800	49578800	2.7355541880790373
chr12	49577900	49578900	3.045124697586449
chr12	49578000	49579000	3.090137347331149
chr12	49578100	49579100	3.238892650136419
chr12	49578200	49579200	2.7690233063206966
chr12	49578300	49579300	3.1264319092598845
chr12	49578400	49579400	2.8959205771065952
chr12	49578500	49579500	2.3563226546443845
chr12	49578600	49579600	2.5272024809692053
chr12	49578700	49579700	2.719272576444012
chr12	49578800	49579800	2.815494698424082
chr12	49578900	49579900	1.9975399286570736
chr12	49579000	49580000	1.8781585047313876
chr12	49579100	49580100	2.2592026237460248
chr12	49579200	49580200	2.5846110434129232
chr12	49579300	49580300	2.2270684041958138
chr12	49579400	49580400	2.508817308588357
chr12	49579500	49580500	2.481444791310204
chr12	49579600	49580600	2.464275633598056
chr12	49579700	49580700	1.722330541868167
chr12	49579800	49580800	1.9042982647413929
chr12	49579900	49580900	2.469653077202788
chr12	49580000	49581000	2.799652661291642
chr12	49580100	49581100	2.506204860384565
chr12	49580200	49581200	2.832896961610853
chr12	49580300	49581300	2.5107067199772355
chr12	49580400	49581400	2.3441440289780213
chr12	49580500	49581500	2.7611499279600467
chr12	49580600	49581600	1.96471992744324
chr12	49580700	49581700	2.574149797422239
chr12	49580800	49581800	2.8013799972534166
chr12	49580900	49581900	2.7014484316724383
chr12	49581000	49582000	2.6357952456804563
chr12	49581500	49582500	1.618873324374318
chr12	49581700	49582700	1.499061888203402
chr12	49581800	49582800	1.5021299166207285
chr12	49581900	49582900	1.8447753644048568
chr12	49582000	49583000	1.4938478921113387
chr12	49582100	49583100	1.779975993679792
chr12	49582200	49583200	1.3773754924084622
chr12	49582300	49583300	1.5550125179064496
chr12	49582400	49583400	1.958377072517428
chr12	49582500	49583500	1.9090947436605528
chr12	49582600	49583600	2.534372957627696
chr12	49582700	49583700	3.1822764287291245
chr12	49582800	49583800	3.3817763500932903
chr12	49582900	49583900	3.1370585717322514
chr12	49583000	49584000	2.6792020251656683
chr12	49583100	49584100	2.8673727887767595
chr12	49583200	49584200	3.017232241141502
chr12	49583300	49584300	2.9067501505887012
chr12	49583400	49584400	3.0274449742119733
chr12	49583500	49584500	3.069061074710808
chr12	49583600	49584600	2.3112521184310184
chr12	49583700	49584700	1.9651861103010368
chr12	49583800	49584800	2.070814788106005
chr12	49583900	49584900	2.0464373909762053
chr12	49584000	49585000	2.5538831321443265
chr12	49584100	49585100	2.5976855519474285
chr12	49584200	49585200	2.6682959255648986
chr12	49584300	49585300	2.830776184637664
chr12	49584400	49585400	2.7745088444891155
chr12	49584500	49585500	2.8577616836456583
chr12	49584600	49585600	3.1512614058506534
chr12	49584700	49585700	3.09838711907184
chr12	49584800	49585800	2.8659652459994267
chr12	49584900	49585900	3.162372323206008
chr12	49585000	49586000	2.9815292790077614
chr12	49585100	49586100	3.320129896278283
chr12	49585200	49586200	3.392089403382023
chr12	49585300	49586300	3.5903514885151
chr12	49585400	49586400	3.544945691717649
chr12	49585500	49586500	3.7447299446084417
chr12	49585600	49586600	3.666650807577757
chr12	49585700	49586700	4.0825982876951326
chr12	49585800	49586800	4.184077635479401
chr12	49585900	49586900	3.6204962809543506
chr12	49586000	49587000	3.1189029441725467
chr12	49586100	49587100	1.3731389409988082
chr12	49586200	49587200	1.0901870304695551
chr12	49586300	49587300	0.8943767034629846
chr12	49586400	49587400	0.9476106507861796
chr12	49586500	49587500	0.40921842949654735
chr12	49586600	49587600	0.5906691420996228
chr12	49586700	49587700	0.3075406487911404
chr12	49586800	49587800	0.32180433199094904
chr12	49586900	49587900	-0.21333156521634086
chr12	49587000	49588000	0.7984029983639287
chr12	49587100	49588100	1.7762595579661435
chr12	49587200	49588200	1.8687359026870227
chr12	49587300	49588300	1.6914551064711218
chr12	49587400	49588400	1.9106984094946435
chr12	49587500	49588500	2.2726572515785253
chr12	49587600	49588600	2.4980080221109757
chr12	49587700	49588700	2.4949607724625373
chr12	49587800	49588800	2.51350865161652
chr12	49587900	49588900	3.0729301775656297
chr12	49588000	49589000	3.1048773758355614
chr12	49588100	49589100	3.4824564466276864
chr12	49588200	49589200	3.3462217927888904
chr12	49588300	49589300	3.928241885959428
chr12	49588400	49589400	3.6208160397340863
chr12	49588500	49589500	4.098667495359988
chr12	49588600	49589600	3.80044819202568
chr12	49588700	49589700	3.242299640889289
chr12	49588800	49589800	2.794421085950284
chr12	49588900	49589900	2.5805555344584232
chr12	49590100	49591100	3.123148507475271
chr12	49590200	49591200	2.9308675321547097
chr12	49590300	49591300	3.2435463056481435
chr12	49590400	49591400	3.092081636825964
chr12	49590500	49591500	3.4099827747949947
chr12	49591600	49592600	3.271186651774267
chr12	49591700	49592700	3.1973478007882044
chr12	49591800	49592800	3.3354236354451987
chr12	49591900	49592900	3.489435312102452
chr12	49592000	49593000	2.8257039717242067
chr12	49592100	49593100	2.5163370618754994
chr12	49592200	49593200	2.7328308800109555
chr12	49592300	49593300	2.591341008546084
chr12	49592400	49593400	2.34514795107899
chr12	49592500	49593500	2.256508627037473
chr12	49592600	49593600	2.281299090435813
chr12	49593500	49594500	1.1260417481072795
chr12	49593600	49594600	0.4721972444917024
chr12	49593700	49594700	0.4328842821058537
chr12	49593800	49594800	0.6891403539063772
chr12	49593900	49594900	0.9684406555992724
chr12	49594000	49595000	1.327311080971814
chr12	49594100	49595100	1.227968139019619
chr12	49594200	49595200	1.4485487891491453
chr12	49594300	49595300	1.6171713505088439
chr12	49594400	49595400	1.991790878862699
chr12	49594500	49595500	2.1876242340549905
chr12	49594600	49595600	2.645951393806103
chr12	49594700	49595700	2.289811357924316
chr12	49594800	49595800	2.239461003608944
chr12	49594900	49595900	1.6294911673012675
chr12	49595000	49596000	1.1470892044508687
chr12	49595100	49596100	1.120475742283061
chr12	49595200	49596200	1.139159155196142
chr12	49595300	49596300	0.914238070059794
chr12	49596400	49597400	1.2729496396545423
chr12	49597500	49598500	2.8428291935022814
chr12	49597600	49598600	2.625099727288708
chr12	49597700	49598700	3.0281435675159973
chr12	49597800	49598800	2.5398134062890345
chr12	49597900	49598900	2.3275228441067592
chr12	49598000	49599000	2.0141688518282947
chr12	49598100	49599100	1.2719316582378926
chr12	49598600	49599600	2.2371682929933376
chr12	49598700	49599700	2.1354372196594382
chr12	49598800	49599800	2.2292033811015908
chr12	49598900	49599900	2.0822189694667355
chr12	49599000	49600000	2.2803526253808943
chr12	49599100	49600100	2.5833784647640377
chr12	49599200	49600200	3.529017476360853
chr12	49599300	49600300	3.6090687718260654
chr12	49599400	49600400	3.97224947091934
chr12	49599500	49600500	3.995001450249817
chr12	49599600	49600600	4.290587900830972
chr12	49599700	49600700	4.186346359199137
chr12	49599800	49600800	4.212380209313947
chr12	49599900	49600900	4.4220465276902985
chr12	49600000	49601000	4.252892779837438
chr12	49600100	49601100	4.034396878544517
chr12	49600200	49601200	3.0966154587137877
chr12	49600300	49601300	3.65258906978004
chr12	49600400	49601400	3.984011558714344
chr12	49600500	49601500	3.6525122173893823
chr12	49600600	49601600	3.2999066824867347
chr12	49600700	49601700	3.3246347060630264
chr12	49600800	49601800	2.6646319456405365
chr12	49600900	49601900	2.5513371648960512
chr12	49601000	49602000	2.7314067943483527
chr12	49601100	49602100	2.3110063612479235
chr12	49601200	49602200	2.7362046607190083
chr12	49601300	49602300	2.2532716011773646
chr12	49601400	49602400	1.7443895594606056
chr12	49601500	49602500	1.8871737133369544
chr12	49601600	49602600	1.6282754225674287
chr12	49601700	49602700	1.8966061262145584
chr12	49601800	49602800	2.174854263298565
chr12	49601900	49602900	2.351699737799167
chr12	49602000	49603000	2.06833638159416
chr12	49602100	49603100	2.335604606865445
chr12	49602200	49603200	2.379621859653501
chr12	49602300	49603300	2.59605267228592
chr12	49602400	49603400	2.708992103851927
chr12	49602500	49603500	3.1974982049261147
chr12	49602600	49603600	2.9884493594734147
chr12	49602700	49603700	2.8428186001932034
chr12	49602800	49603800	3.6269092539953216
chr12	49602900	49603900	3.5028165860153355
chr12	49603000	49604000	3.5420149888405525
chr12	49603100	49604100	4.288822484312312
chr12	49603200	49604200	4.25017152191047
chr12	49603300	49604300	4.205820728446882
chr12	49603400	49604400	4.1004942076789535
chr12	49603500	49604500	3.3475850986770053
chr12	49603600	49604600	3.7855616279769655
chr12	49603700	49604700	4.3888160312524045
chr12	49603800	49604800	4.034342257015818
chr12	49603900	49604900	3.718348816087121
chr12	49604000	49605000	3.872137118813162
chr12	49604100	49605100	3.4367157607993595
chr12	49604200	49605200	2.7867400290297586
chr12	49604300	49605300	2.4940722537691005
chr12	49604400	49605400	2.5826898623580377
chr12	49604500	49605500	2.8152501206273555
chr12	49604600	49605600	2.9324445706552096
chr12	49604700	49605700	2.1623314306523134
chr12	49605900	49606900	1.3242934789296077
chr12	49606000	49607000	0.8187480293171197
chr12	49606100	49607100	0.2655892145090371
chr12	49606200	49607200	0.820430832169649
chr12	49606300	49607300	1.0628955936463127
chr12	49606400	49607400	1.4509312705563282
chr12	49606500	49607500	0.8918057149251561
chr12	49606600	49607600	0.19533462511497968
chr12	49606700	49607700	0.5424188346357279
chr12	49606800	49607800	1.1395710572617468
chr12	49606900	49607900	0.7914593049611085
chr12	49607000	49608000	1.1110976015146958
chr12	49607100	49608100	1.5556274883729673
chr12	49607200	49608200	1.1372162420852765
chr12	49608700	49609700	1.9978183918890569
chr12	49608800	49609800	2.1771780597378743
chr12	49608900	49609900	2.15733804509058
chr12	49609000	49610000	1.5356033611465683
chr12	49609100	49610100	1.2804713513893924
chr12	49609200	49610200	1.4306455190499214
chr12	49609300	49610300	1.3377059537588605
chr12	49609400	49610400	1.6104596847220611
chr12	49609500	49610500	1.2718898888906187
chr12	49609600	49610600	1.0620366307102729
chr12	49609700	49610700	0.8920475175616536
chr12	49612400	49613400	1.7773103711912055
chr12	49612500	49613500	1.811182057350588
chr12	49613900	49614900	1.328274824373458
chr12	49614000	49615000	2.095498048219103
chr12	49614100	49615100	2.094275786770594
chr12	49614200	49615200	1.635579465196379
chr12	49614300	49615300	1.932011049163873
chr12	49614400	49615400	1.8982328935815271
chr12	49614500	49615500	1.6284792932452197
chr12	49614600	49615600	2.119601489167883
chr12	49614700	49615700	2.59884886043165
chr12	49614800	49615800	2.6056522233573625
chr12	49614900	49615900	3.180229818136502
chr12	49615000	49616000	2.3096834689349617
chr12	49615100	49616100	2.31436834099732
chr12	49615200	49616200	2.3585423960250504
chr12	49615300	49616300	1.9667641368187307
chr12	49615400	49616400	2.0378027947547968
chr12	49615500	49616500	2.004613570777764
chr12	49615600	49616600	1.77886058678603
chr12	49615700	49616700	1.257936974731337
chr12	49615800	49616800	0.6436710431394871
chr12	49615900	49616900	0.3200032938994793
chr12	49616000	49617000	0.8351759997008912
chr12	49616100	49617100	1.2639992900206594
chr12	49616200	49617200	1.5603112718833818
chr12	49616300	49617300	1.0758603647966811
chr12	49616400	49617400	1.3621290414331138
chr12	49616500	49617500	1.862008464462968
chr12	49616600	49617600	2.1019244366679484
chr12	49616700	49617700	1.9276951857128584
chr12	49616800	49617800	2.453226263806433
chr12	49616900	49617900	2.3458747517798053
chr12	49617000	49618000	2.573260978634232
chr12	49617100	49618100	2.786007812608967
chr12	49617200	49618200	2.5555150724443467
chr12	49617300	49618300	3.340972383283197
chr12	49617400	49618400	2.674939566609235
chr12	49617500	49618500	2.401168432477453
chr12	49617600	49618600	2.271875804049563
chr12	49617700	49618700	2.5349841592639564
chr12	49617800	49618800	3.111603782101077
chr12	49617900	49618900	3.201222748172732
chr12	49618000	49619000	2.638805983102434
chr12	49618100	49619100	2.001940989222645
chr12	49618200	49619200	2.1014821385095392
chr12	49618300	49619300	1.3703258582062932
chr12	49618400	49619400	1.9251969383196883
chr12	49618500	49619500	1.619705762643367
chr12	49618600	49619600	2.1088282947849137
chr12	49619700	49620700	-0.28550811954491456
chr12	49619800	49620800	-0.058058488827598
chr12	49619900	49620900	-0.012113472349675915
chr12	49620000	49621000	0.0442871532078572
chr12	49620100	49621100	-0.24223076041569194
chr12	49620200	49621200	-0.4181179074415428
chr12	49620300	49621300	0.2731790502771733
chr12	49620400	49621400	0.5065481601410867
chr12	49620500	49621500	0.2832326028568805
chr12	49620600	49621600	0.4456810075073245
chr12	49620700	49621700	0.9829032178506422
chr12	49620800	49621800	1.380644945772049
chr12	49620900	49621900	1.48247755662062
chr12	49621000	49622000	1.5216540205180724
chr12	49621100	49622100	2.038010711326613
chr12	49621200	49622200	2.27251751231107
chr12	49622300	49623300	0.4332355274132527
chr12	49622400	49623400	0.6425518370839138
chr12	49622500	49623500	1.1679560286999968
chr12	49622600	49623600	1.2631328336148446
chr12	49622700	49623700	1.3369041766516547
chr12	49622800	49623800	1.1996811174337605
chr12	49623300	49624300	2.360946593104136
chr12	49623800	49624800	1.0224993499627375
chr12	49623900	49624900	1.2658687014478698
chr12	49624000	49625000	0.730571018968452
chr12	49624100	49625100	0.9535496119740076
chr12	49624200	49625200	1.8795630092347533
chr12	49624300	49625300	2.245850765996031
chr12	49624400	49625400	2.0593520597024275
chr12	49624500	49625500	3.062276456524777
chr12	49624600	49625600	2.9360156383845264
chr12	49624700	49625700	2.7006640201262626
chr12	49624800	49625800	2.9432788297161814
chr12	49624900	49625900	3.134156451834605
chr12	49625000	49626000	3.7924230385667412
chr12	49625100	49626100	3.5616548471445526
chr12	49625200	49626200	3.22555511562504
chr12	49625300	49626300	3.314139905858938
chr12	49625400	49626400	3.0101911296888275
chr12	49625500	49626500	2.6310351301474197
chr12	49625600	49626600	3.0580445850478912
chr12	49625700	49626700	2.932683264000659
chr12	49625800	49626800	2.6056237763155177
chr12	49625900	49626900	2.2406124476101623
chr12	49626000	49627000	2.3849432532948334
chr12	49626100	49627100	2.373830559849547
chr12	49626200	49627200	2.5462125399070485
chr12	49626300	49627300	2.6324945119536345
chr12	49626400	49627400	2.9954901319852603
chr12	49626500	49627500	2.7894439626154752
chr12	49626600	49627600	2.5378343676987014
chr12	49626700	49627700	2.5242925031772216
chr12	49626800	49627800	2.495868241524942
chr12	49626900	49627900	2.772574283780099
chr12	49627000	49628000	2.113327210174873
chr12	49627100	49628100	2.0452553307944297
chr12	49627200	49628200	1.581341480490939
chr12	49627300	49628300	1.3262452718115074
chr12	49627400	49628400	1.102007212504821
chr12	49627500	49628500	1.1782459403452568
chr12	49627600	49628600	1.8825491069407247
chr12	49627700	49628700	2.4662910839206265
chr12	49627800	49628800	2.5001526873353987
chr12	49628600	49629600	2.8163062164150614
chr12	49628700	49629700	2.598788874095767
chr12	49628800	49629800	2.843934898590413
chr12	49628900	49629900	2.8806592150954087
chr12	49629000	49630000	2.957586217363759
chr12	49629100	49630100	3.2366552902547667
chr12	49629200	49630200	3.089109414461794
chr12	49629300	49630300	2.8908948032791013
chr12	49629400	49630400	2.5734934881547407
chr12	49629500	49630500	2.5999785377531377
chr12	49629600	49630600	2.9953568536946027
chr12	49629700	49630700	3.201167652015671
chr12	49629800	49630800	2.8279216239962484
chr12	49629900	49630900	3.2403531805064882
chr12	49630000	49631000	2.9141926975619503
chr12	49630100	49631100	2.840346122663189
chr12	49630200	49631200	3.0699535328186807
chr12	49630300	49631300	3.560568668405694
chr12	49630400	49631400	3.694678376553349
chr12	49630500	49631500	3.782034178340626
chr12	49630600	49631600	3.577020181163286
chr12	49630700	49631700	3.408135933533777
chr12	49630800	49631800	3.730310183427754
chr12	49630900	49631900	3.958042019930728
chr12	49631000	49632000	4.336100087429751
chr12	49631100	49632100	4.427231357140607
chr12	49631200	49632200	4.49350902142713
chr12	49631300	49632300	4.478642011279098
chr12	49631400	49632400	5.010503651747646
chr12	49631500	49632500	4.9496947730715855
chr12	49631600	49632600	5.087978941178992
chr12	49631700	49632700	5.589224799492007
chr12	49631800	49632800	5.818929173603526
chr12	49631900	49632900	5.043153159818672
chr12	49633000	49634000	3.35258996653389
chr12	49633100	49634100	2.8583075826093984
chr12	49633200	49634200	1.7824036473935976
chr12	49633300	49634300	2.081252033152036
chr12	49633400	49634400	1.415262154988738
chr12	49633500	49634500	2.3050773554611794
chr12	49633600	49634600	3.0126381491637124
chr12	49633700	49634700	3.119007235397832
chr12	49633800	49634800	3.0028497923867965
chr12	49633900	49634900	2.520147043531585
chr12	49634000	49635000	2.2921625989221113
chr12	49634100	49635100	2.3573941496168267
chr12	49634200	49635200	3.5671618147601163
chr12	49634300	49635300	3.903347849101966
chr12	49634400	49635400	4.600757282565007
chr12	49634500	49635500	4.599738571414225
chr12	49634600	49635600	3.79401008459117
chr12	49634700	49635700	3.481181453628174
chr12	49634800	49635800	3.3996493404987618
chr12	49634900	49635900	3.887161942871428
chr12	49635000	49636000	4.127008308265991
chr12	49635100	49636100	4.590453617802441
chr12	49635200	49636200	4.078901804310025
chr12	49635300	49636300	3.5000679603979257
chr12	49635400	49636400	3.3345156665534126
chr12	49635500	49636500	3.2182968583471183
chr12	49635600	49636600	3.488157031637648
chr12	49635700	49636700	3.6877214417371182
chr12	49635800	49636800	3.52716615038392
chr12	49635900	49636900	4.239672087095574
chr12	49636000	49637000	3.1843325913650133
chr12	49636100	49637100	2.6780487439659946
chr12	49636200	49637200	2.8611202647665883
chr12	49636300	49637300	2.8898895779941816
chr12	49636400	49637400	2.545422818046585
chr12	49636500	49637500	2.413014059163079
chr12	49636600	49637600	2.9276579762933426
chr12	49636700	49637700	2.8858699204512948
chr12	49636800	49637800	3.0580294629662936
chr12	49636900	49637900	2.6155501587671335
chr12	49637000	49638000	2.5530107026115507
chr12	49637100	49638100	2.7639875555994644
chr12	49637200	49638200	2.5748139974337207
chr12	49637300	49638300	2.2698993983850566
chr12	49637400	49638400	2.0627732337107365
chr12	49637500	49638500	1.2638353921542498
chr12	49637600	49638600	0.9965153325947388
chr12	49637700	49638700	0.906885301568923
chr12	49637800	49638800	0.7990018113078103
chr12	49637900	49638900	0.3223368970979673
chr12	49638000	49639000	0.9883615533563508
chr12	49638100	49639100	0.07683750175936398
chr12	49638200	49639200	0.028182028386982836
chr12	49638300	49639300	0.3701245261428981
chr12	49638400	49639400	0.6990586667745825
chr12	49638500	49639500	0.7365052273729504
chr12	49638600	49639600	0.5340743586408114
chr12	49638700	49639700	0.2711451411746208
chr12	49638800	49639800	0.08922921436615418
chr12	49638900	49639900	-0.3489330192054109
chr12	49639000	49640000	-0.2638018062832559
chr12	49639100	49640100	0.2316975208575116
chr12	49639200	49640200	0.3395774060280557
chr12	49639300	49640300	-0.1276135856022865
chr12	49639400	49640400	0.07594725161152227
chr12	49639500	49640500	-0.22103558019954173
chr12	49639600	49640600	-0.34627235274717305
chr12	49639700	49640700	-0.1715244953462833
chr12	49639800	49640800	0.17958953296076532
chr12	49639900	49640900	0.4315850751512863
chr12	49640000	49641000	-0.010313281740127122
chr12	49640100	49641100	-0.4140044280941516
chr12	49640200	49641200	-0.4789543494653543
chr12	49640300	49641300	-0.5925755918526778
chr12	49640400	49641400	-0.6179952555458523
chr12	49640500	49641500	-0.1565288274335645
chr12	49640600	49641600	-0.4204409142337319
chr12	49640700	49641700	-0.552933538476463
chr12	49640800	49641800	-0.8418468415393651
chr12	49640900	49641900	-1.0249327889181792
chr12	49641000	49642000	-0.28622414067737767
chr12	49641100	49642100	1.0062118464656855
chr12	49641200	49642200	1.1862563124410146
chr12	49641300	49642300	1.5598485677536746
chr12	49641400	49642400	2.0228794948888584
chr12	49641500	49642500	2.958179173982185
chr12	49641600	49642600	4.0125447602028785
chr12	49641700	49642700	4.870131618364403
chr12	49641800	49642800	5.035368932250086
chr12	49641900	49642900	5.752193859506409
chr12	49642000	49643000	5.7581576539357755
chr12	49642100	49643100	5.48841670692452
chr12	49642200	49643200	5.6344045239989065
chr12	49642300	49643300	5.6195148838954605
chr12	49642400	49643400	5.420601988280059
chr12	49642500	49643500	5.02946837563287
chr12	49642600	49643600	4.402072880931222
chr12	49642700	49643700	2.9757902836761976
chr12	49642800	49643800	3.2860226421026892
chr12	49642900	49643900	2.1366979916126545
chr12	49643000	49644000	2.1333761094113273
chr12	49643100	49644100	2.0734405001164458
chr12	49643200	49644200	2.4513820206338424
chr12	49643300	49644300	2.626553470104669
chr12	49643400	49644400	2.193668038209605
chr12	49643500	49644500	1.91438239608707
chr12	49643600	49644600	2.1715335732377867
chr12	49643700	49644700	2.959966457671676
chr12	49643800	49644800	2.6920235202097853
chr12	49643900	49644900	3.2342972382571933
chr12	49644000	49645000	3.0035688217648517
chr12	49644100	49645100	2.718654902750166
chr12	49644200	49645200	1.526380720609814
chr12	49644300	49645300	1.4495056196092018
chr12	49644400	49645400	2.131084188436331
chr12	49644500	49645500	1.8191447275502048
chr12	49644600	49645600	1.474578209503456
chr12	49644700	49645700	1.0340854542527464
chr12	49644800	49645800	1.3008138758836116
chr12	49644900	49645900	1.6600526933197852
chr12	49645000	49646000	2.0819882612990175
chr12	49645100	49646100	2.213921633746001
chr12	49645200	49646200	2.8360395740880318
chr12	49645300	49646300	2.8264274150281814
chr12	49645400	49646400	2.6227040874011367
chr12	49645500	49646500	2.836484914886766
chr12	49645600	49646600	3.0083189967657917
chr12	49645700	49646700	3.6322072056463934
chr12	49645800	49646800	3.8313964720078935
chr12	49645900	49646900	3.5783111363899263
chr12	49646000	49647000	3.8067880208656297
chr12	49646100	49647100	3.9733656207124595
chr12	49646200	49647200	4.091066526906522
chr12	49646300	49647300	4.466756454245991
chr12	49646400	49647400	4.24069427693324
chr12	49646500	49647500	4.854901857501152
chr12	49646600	49647600	5.301936204719891
chr12	49646700	49647700	4.792651036652436
chr12	49646800	49647800	4.8659974724123884
chr12	49646900	49647900	5.1297104775807485
chr12	49647000	49648000	4.91254435627434
chr12	49647100	49648100	5.009052310665538
chr12	49647200	49648200	4.736887286749883
chr12	49647300	49648300	4.889263474923761
chr12	49647400	49648400	5.119902941108467
chr12	49647500	49648500	4.304407243481792
chr12	49647600	49648600	4.000213272931214
chr12	49647700	49648700	4.071485153434735
chr12	49647800	49648800	3.692829049356837
chr12	49647900	49648900	3.7731559791467983
chr12	49648000	49649000	3.637816723908307
chr12	49648100	49649100	3.527427035874036
chr12	49648200	49649200	4.18250142336446
chr12	49648300	49649300	4.2911210933577015
chr12	49648400	49649400	4.448284442793044
chr12	49648500	49649500	4.6244049853336575
chr12	49648600	49649600	4.343273106616897
chr12	49648700	49649700	4.801421900672722
chr12	49648800	49649800	5.488892103877797
chr12	49648900	49649900	5.708122701458513
chr12	49649000	49650000	5.641120417226768
chr12	49649100	49650100	5.2040205757307785
chr12	49649200	49650200	4.513051144858045
chr12	49649300	49650300	3.448658483023212
chr12	49649400	49650400	2.9696128780195785
chr12	49649500	49650500	3.217650434505224
chr12	49649600	49650600	3.405744044306992
chr12	49649700	49650700	3.3018873767654564
chr12	49649800	49650800	3.4278991091825377
chr12	49649900	49650900	3.0584609592509144
chr12	49650000	49651000	3.2002057033066995
chr12	49650100	49651100	3.7097753278583836
chr12	49650200	49651200	3.813586217583494
chr12	49650300	49651300	5.157807651630903
chr12	49650400	49651400	5.5535143745545525
chr12	49650500	49651500	5.559062025527239
chr12	49650600	49651600	4.970414058127955
chr12	49650700	49651700	4.630575911253501
chr12	49650800	49651800	3.3465748062926166
chr12	49650900	49651900	3.186861638906855
chr12	49651000	49652000	3.0007867120572684
chr12	49651100	49652100	3.0877625546549763
chr12	49651200	49652200	3.679300913658802
chr12	49651300	49652300	2.8173597276363127
chr12	49651400	49652400	2.7591051845473453
chr12	49651500	49652500	2.404252224874812
chr12	49651600	49652600	2.7071459454104487
chr12	49651700	49652700	2.92376198206055
chr12	49651800	49652800	3.0181245570796578
chr12	49651900	49652900	2.6246865163648003
chr12	49652000	49653000	2.730184541147176
chr12	49652100	49653100	2.2748253969703907
chr12	49652200	49653200	1.5179975688052918
chr12	49652300	49653300	1.8216978592994943
chr12	49652400	49653400	1.7286781347064428
chr12	49652500	49653500	2.2958372293057767
chr12	49652600	49653600	2.507445185910357
chr12	49652700	49653700	2.134936424325604
chr12	49652800	49653800	2.5961129955793045
chr12	49652900	49653900	3.4696978748105187
chr12	49653000	49654000	3.517627020827716
chr12	49653100	49654100	3.528180437060397
chr12	49653200	49654200	3.696810662529616
chr12	49653300	49654300	4.086442578432168
chr12	49653400	49654400	3.9004646470183526
chr12	49653500	49654500	3.270007507330037
chr12	49653600	49654600	3.067908105194083
chr12	49653700	49654700	3.4984583695436
chr12	49653800	49654800	3.1541269262864264
chr12	49653900	49654900	2.3186429868161555
chr12	49654000	49655000	2.1856798685228087
chr12	49654100	49655100	2.3360743831692155
chr12	49654200	49655200	2.495345177139903
chr12	49654300	49655300	2.2142582349424016
chr12	49654400	49655400	2.25669328652075
chr12	49654500	49655500	2.8301767434317036
chr12	49654600	49655600	3.3150716083930365
chr12	49654700	49655700	3.462913558297884
chr12	49654800	49655800	3.8812065908536377
chr12	49654900	49655900	3.665022615053569
chr12	49655000	49656000	3.2090923459389935
chr12	49655100	49656100	3.4755870209801363
chr12	49655200	49656200	3.2091662612158056
chr12	49655300	49656300	2.855205061962728
chr12	49655400	49656400	2.8742305329473083
chr12	49655500	49656500	3.263417945083689
chr12	49655600	49656600	2.6084767426831994
chr12	49655700	49656700	2.395593045364868
chr12	49655800	49656800	2.0080072190297646
chr12	49655900	49656900	2.6038287607177746
chr12	49656000	49657000	3.12150651136865
chr12	49656100	49657100	2.735220935062624
chr12	49656200	49657200	2.9666854936336886
chr12	49656300	49657300	3.407079926057275
chr12	49656400	49657400	2.9253436170752174
chr12	49656500	49657500	2.61323697850349
chr12	49656600	49657600	2.9452789349905606
chr12	49656700	49657700	3.3211180118493533
chr12	49656800	49657800	3.3654304942461466
chr12	49656900	49657900	3.1232799467862584
chr12	49657000	49658000	3.033071147147992
chr12	49657100	49658100	2.6017912298170915
chr12	49657200	49658200	2.490104300018829
chr12	49657300	49658300	2.0624592358074327
chr12	49657400	49658400	2.18498008163749
chr12	49657500	49658500	2.3668919037437366
chr12	49657600	49658600	3.073891606990056
chr12	49657700	49658700	2.7001738798859636
chr12	49657800	49658800	2.6949217242673105
chr12	49657900	49658900	2.7219095534142523
chr12	49658000	49659000	3.577091905251614
chr12	49658100	49659100	4.504080480631691
chr12	49658200	49659200	4.7302674279685375
chr12	49658300	49659300	4.926998368237373
chr12	49658400	49659400	5.235567504886805
chr12	49658500	49659500	5.034458254102508
chr12	49658600	49659600	4.1542406546834645
chr12	49658700	49659700	4.092063259275425
chr12	49658800	49659800	4.517747764501952
chr12	49658900	49659900	4.524779000088451
chr12	49659000	49660000	3.719093343806574
chr12	49659100	49660100	3.2811488598769687
chr12	49659200	49660200	3.3111258914258053
chr12	49659300	49660300	2.9511628055986443
chr12	49659400	49660400	2.9169685975658983
chr12	49659500	49660500	2.860599041059521
chr12	49659600	49660600	2.5335574756615364
chr12	49659700	49660700	2.5535906759424747
chr12	49659800	49660800	2.070854225073963
chr12	49659900	49660900	1.910276555244008
chr12	49660000	49661000	2.1476208764666582
chr12	49660100	49661100	2.012813220668738
chr12	49660200	49661200	2.199239109202665
chr12	49660300	49661300	2.5450979658779502
chr12	49660400	49661400	2.26582819566396
chr12	49660500	49661500	1.9664884047096247
chr12	49660600	49661600	2.4916630467726466
chr12	49660700	49661700	2.535193980319561
chr12	49660800	49661800	2.150472035029785
chr12	49660900	49661900	1.9919880319330097
chr12	49661000	49662000	1.5544380128021271
chr12	49661100	49662100	2.213200923771314
chr12	49661200	49662200	1.9508959142008464
chr12	49661300	49662300	1.872794380861464
chr12	49661400	49662400	2.223475093902402
chr12	49661500	49662500	2.6323854989434303
chr12	49661600	49662600	2.674747672965211
chr12	49661700	49662700	2.3400463629020525
chr12	49661800	49662800	2.0237649084999862
chr12	49661900	49662900	2.3380419544877324
chr12	49662000	49663000	1.7591488720221198
chr12	49662100	49663100	1.0634175135831532
chr12	49662200	49663200	0.5788024104879969
chr12	49662300	49663300	0.3234810134591572
chr12	49662400	49663400	0.4784512412796004
chr12	49662500	49663500	0.5495485986193313
chr12	49662600	49663600	0.42978171151037337
chr12	49662700	49663700	1.0407100722562812
chr12	49662800	49663800	1.8154288734613484
chr12	49662900	49663900	1.3540440117316077
chr12	49663000	49664000	1.6821570416308254
chr12	49663100	49664100	1.4531893348969689
chr12	49663200	49664200	1.7207156489613713
chr12	49663300	49664300	2.4631492525621743
chr12	49663400	49664400	2.2483909939871403
chr12	49663500	49664500	2.02270598084119
chr12	49663600	49664600	2.2083640774370985
chr12	49663700	49664700	1.569061703582519
chr12	49663800	49664800	1.561047691394664
chr12	49663900	49664900	2.1163910984980285
chr12	49664000	49665000	2.232669478633175
chr12	49664100	49665100	2.498473516959252
chr12	49664200	49665200	2.118182622461051
chr12	49664300	49665300	1.3735104533725826
chr12	49664400	49665400	1.0495910708325509
chr12	49664500	49665500	1.1397676504706855
chr12	49664600	49665600	1.0854622459980454
chr12	49664700	49665700	1.124041736903302
chr12	49664800	49665800	0.7293443881546333
chr12	49664900	49665900	0.8573613390341737
chr12	49665000	49666000	0.734764923066169
chr12	49665100	49666100	0.5051390688839241
chr12	49665200	49666200	1.3348070662905396
chr12	49665300	49666300	1.0794980367535405
chr12	49665400	49666400	1.6456562753487751
chr12	49665500	49666500	1.279370923020142
chr12	49665600	49666600	1.25232818633368
chr12	49665700	49666700	1.6447460114984007
chr12	49665800	49666800	1.6311685003165737
chr12	49665900	49666900	1.5579976988260915
chr12	49666000	49667000	1.7552174111587564
chr12	49666100	49667100	1.7489716324779554
chr12	49666200	49667200	1.2234150062819675
chr12	49666300	49667300	1.6790610065174971
chr12	49666400	49667400	0.919545577250798
chr12	49666500	49667500	1.4567788092873393
chr12	49666600	49667600	1.1345717832517206
chr12	49666700	49667700	1.110638473457891
chr12	49666800	49667800	1.9822287792946576
chr12	49666900	49667900	1.7535055661142678
chr12	49667000	49668000	1.853340399188511
chr12	49667100	49668100	2.149020864746372
chr12	49667200	49668200	1.975112606898081
chr12	49667300	49668300	1.5624444741396428
chr12	49667400	49668400	1.9808362429199515
chr12	49667500	49668500	2.0400197193280443
chr12	49667600	49668600	2.3812791401887266
chr12	49667700	49668700	2.548107363615524
chr12	49667800	49668800	1.8144322666435533
chr12	49667900	49668900	1.7606884382169703
chr12	49668000	49669000	1.0649181316647447
chr12	49668100	49669100	1.194782874473969
chr12	49668200	49669200	1.5417491013763391
chr12	49668300	49669300	1.9402705336088464
chr12	49668400	49669400	2.1790862943700207
chr12	49668500	49669500	2.010728523659345
chr12	49668600	49669600	1.4564045587110397
chr12	49668700	49669700	0.9859408803559911
chr12	49668800	49669800	1.245110637076929
chr12	49668900	49669900	1.510317823110725
chr12	49669000	49670000	2.2917721576662493
chr12	49669100	49670100	2.0360841376052248
chr12	49669200	49670200	1.9945537697733728
chr12	49669300	49670300	1.982159660400137
chr12	49669400	49670400	1.6023961209465098
chr12	49669500	49670500	1.4967966060833815
chr12	49669600	49670600	2.137614235153833
chr12	49669700	49670700	2.343958634000185
chr12	49669800	49670800	2.8673897893255917
chr12	49669900	49670900	2.2976482919888266
chr12	49670000	49671000	2.7157770872620817
chr12	49670100	49671100	2.2066267727819207
chr12	49670200	49671200	2.0968131553099205
chr12	49670300	49671300	1.951978641447989
chr12	49670400	49671400	2.3968383683140284
chr12	49670500	49671500	2.4461104166504457
chr12	49670600	49671600	2.39234516248935
chr12	49670700	49671700	2.110189064906532
chr12	49670800	49671800	1.4880120644690018
chr12	49670900	49671900	2.0150201537922614
chr12	49671000	49672000	1.7387267702340805
chr12	49671100	49672100	2.4704572859582044
chr12	49671200	49672200	2.6958782524924207
chr12	49671300	49672300	2.4077682594734853
chr12	49671400	49672400	1.910298707035876
chr12	49671500	49672500	1.8684174241047664
chr12	49671600	49672600	1.6288986726505714
chr12	49671700	49672700	2.211471660385856
chr12	49671800	49672800	2.613461162033281
chr12	49671900	49672900	2.1442596323095917
chr12	49672000	49673000	1.4516271266682594
chr12	49672100	49673100	1.525837015753993
chr12	49672200	49673200	1.7228671593697715
chr12	49672300	49673300	2.361371641645403
chr12	49672400	49673400	2.5559744396873523
chr12	49672500	49673500	2.2132651607623948
chr12	49672600	49673600	2.584246502587876
chr12	49672700	49673700	2.6378044594764978
chr12	49672800	49673800	2.7600642064032592
chr12	49672900	49673900	3.262243979018804
chr12	49673000	49674000	3.540516140052823
chr12	49673100	49674100	3.7820039000605337
chr12	49673200	49674200	3.4153678363211966
chr12	49673300	49674300	3.1101646246156682
chr12	49673400	49674400	3.4400903336689352
chr12	49673500	49674500	3.8414700989177764
chr12	49673600	49674600	3.604065706166629
chr12	49673700	49674700	3.0380190011104014
chr12	49673800	49674800	2.2638431381621253
chr12	49673900	49674900	1.754905665525016
chr12	49674000	49675000	1.3664776696328447
chr12	49674100	49675100	1.0335109578738364
chr12	49674200	49675200	0.9779131118365502
chr12	49674300	49675300	0.6183129442490688
chr12	49674400	49675400	0.02286859726759044
chr12	49674500	49675500	-0.3961912706163812
chr12	49674600	49675600	-0.5855846318467887
chr12	49674700	49675700	-0.5723916084556664
chr12	49674800	49675800	-0.19097350477235006
chr12	49674900	49675900	0.4091808489568993
chr12	49675000	49676000	0.7602883435475352
chr12	49675100	49676100	0.5298639889991458
chr12	49675200	49676200	0.8790171439264091
chr12	49675300	49676300	1.5134429059048429
chr12	49675400	49676400	1.6999973965669577
chr12	49675500	49676500	1.8353447380963999
chr12	49676600	49677600	0.6481909176715921
chr12	49676700	49677700	0.5458631313115035
chr12	49676800	49677800	1.05186466238725
chr12	49676900	49677900	0.7295325966147885
chr12	49677000	49678000	0.6759579419837758
chr12	49677100	49678100	1.3128963210463782
chr12	49677200	49678200	1.5469182502773031
chr12	49678200	49679200	1.6950999580572066
chr12	49678300	49679300	2.424971101208361
chr12	49678400	49679400	1.313089514714229
chr12	49678500	49679500	1.6581931967587469
chr12	49679600	49680600	0.8824182828014391
chr12	49679700	49680700	0.8797859641773509
chr12	49679800	49680800	0.054521631393426716
chr12	49679900	49680900	-0.4675230130911103
chr12	49680000	49681000	-0.20493144514314032
chr12	49680100	49681100	0.2405356787400469
chr12	49680200	49681200	0.4475997477014015
chr12	49680300	49681300	0.5187898696246783
chr12	49680400	49681400	1.1270635833188378
chr12	49680500	49681500	1.2674581276561585
chr12	49680600	49681600	1.414643146808995
chr12	49680700	49681700	1.8291790059312758
chr12	49680800	49681800	2.499861839592375
chr12	49680900	49681900	2.913737893763086
chr12	49681000	49682000	2.4501762898671533
chr12	49681100	49682100	2.350623485179669
chr12	49681900	49682900	1.2009467667529066
chr12	49682000	49683000	0.8049473637029512
chr12	49682100	49683100	0.982325006127664
chr12	49682200	49683200	0.4408625177455999
chr12	49682300	49683300	0.6481465923112487
chr12	49682400	49683400	0.7538780993825193
chr12	49682500	49683500	1.2093364882294688
chr12	49682600	49683600	1.1164813726235283
chr12	49682700	49683700	1.5033782002857414
chr12	49682800	49683800	1.5741290864685475
chr12	49682900	49683900	0.9818071381694748
chr12	49683000	49684000	1.7548355823090427
chr12	49683100	49684100	1.285954231564508
chr12	49683200	49684200	1.8597067019534328
chr12	49683300	49684300	1.9300873493134911
chr12	49683400	49684400	2.0720394806118194
chr12	49683500	49684500	1.6548212503607187
chr12	49683600	49684600	1.7716521529692733
chr12	49683700	49684700	2.1296048121318085
chr12	49683800	49684800	1.5814125897652709
chr12	49683900	49684900	1.7659894380169794
chr12	49684000	49685000	1.4481045645936355
chr12	49684100	49685100	1.6972723582602804
chr12	49684200	49685200	0.9144975747800284
chr12	49684300	49685300	0.6834345450840875
chr12	49684400	49685400	0.7946144335322473
chr12	49684500	49685500	1.3964783581651092
chr12	49684600	49685600	1.2756934202729882
chr12	49684700	49685700	0.7616412111058155
chr12	49684800	49685800	1.0364757070362092
chr12	49684900	49685900	1.1694964731570072
chr12	49685000	49686000	1.2794770347782016
chr12	49685100	49686100	1.0674278227460905
chr12	49685200	49686200	1.6802448396284215
chr12	49685300	49686300	1.6480836878283758
chr12	49685400	49686400	1.5576718103401317
chr12	49685500	49686500	0.8781036914081262
chr12	49687200	49688200	1.50441972690932
chr12	49687300	49688300	1.0861676714554758
chr12	49687400	49688400	0.8953507698390126
chr12	49687500	49688500	1.062917370180256
chr12	49687600	49688600	1.4645125840102269
chr12	49687700	49688700	1.7279247105625248
chr12	49687800	49688800	1.7026604883479732
chr12	49687900	49688900	1.7574605658446882
chr12	49688000	49689000	1.5146139103862948
chr12	49688100	49689100	1.2765300139645974
chr12	49688200	49689200	1.1988985800261125
chr12	49688300	49689300	1.3851514676488772
chr12	49688400	49689400	1.5520872770799856
chr12	49688500	49689500	1.147031399278984
chr12	49688600	49689600	0.8074669837154096
chr12	49688700	49689700	0.8067261452227723
chr12	49688800	49689800	0.7004655336663662
chr12	49688900	49689900	0.9235920296378716
chr12	49689000	49690000	0.7503598757792479
chr12	49689100	49690100	0.9258816805673185
chr12	49689200	49690200	0.4195358353732846
chr12	49689300	49690300	0.055653990489939464
chr12	49689400	49690400	-0.06805398167379118
chr12	49689500	49690500	0.03725674555886134
chr12	49689600	49690600	0.4497551303659684
chr12	49689700	49690700	-0.24642359456924245
chr12	49689800	49690800	-0.4097227278629408
chr12	49689900	49690900	-0.3962635695327332
chr12	49690000	49691000	0.19541810423463662
chr12	49690100	49691100	-0.09960721416951784
chr12	49690200	49691200	0.20407929573865752
chr12	49690300	49691300	0.2896630301588115
chr12	49690400	49691400	0.16667913043757873
chr12	49690500	49691500	0.20195747390397867
chr12	49690600	49691600	-0.20234908486780773
chr12	49690700	49691700	0.3492853663710103
chr12	49690800	49691800	-0.1742120320950137
chr12	49690900	49691900	-0.5117638315633578
chr12	49691000	49692000	-0.8856419063322455
chr12	49691100	49692100	-0.6392042675491293
chr12	49691200	49692200	-1.0213921621237696
chr12	49691300	49692300	-0.84779867467527
chr12	49691400	49692400	-0.8807844383293649
chr12	49692200	49693200	-0.0053698470776446005
chr12	49692300	49693300	0.001814403320875316
chr12	49692400	49693400	0.09359399667245136
chr12	49692500	49693500	0.15888719201706125
chr12	49692600	49693600	0.2106789816413845
chr12	49693700	49694700	1.5743897708542427
chr12	49693800	49694800	1.7351197567606738
chr12	49693900	49694900	1.4574882849306758
chr12	49694000	49695000	1.7713529065044178
chr12	49694100	49695100	2.222304774186072
chr12	49694200	49695200	1.8579631072868543
chr12	49694300	49695300	1.3514202778017566
chr12	49694400	49695400	1.3853061739096526
chr12	49694500	49695500	1.5975093451474882
chr12	49694600	49695600	1.6877001402304692
chr12	49694700	49695700	1.7211462193109537
chr12	49694800	49695800	1.053075765330725
chr12	49695000	49696000	1.3909478884794761
chr12	49695100	49696100	0.9330486255710464
chr12	49695200	49696200	0.8241584787309852
chr12	49695300	49696300	1.184552538360961
chr12	49695400	49696400	0.7458821274905436
chr12	49695500	49696500	0.4260856924087432
chr12	49695600	49696600	-0.08196198125678324
chr12	49695700	49696700	-0.30705386206696555
chr12	49695800	49696800	0.399937545931127
chr12	49695900	49696900	-0.6059290144315831
chr12	49696000	49697000	-0.50913262765158
chr12	49696100	49697100	-0.6847005205058424
chr12	49696200	49697200	-1.2727982332672094
chr12	49696300	49697300	-1.5329121228440583
chr12	49696400	49697400	-1.6001833842321775
chr12	49696500	49697500	-1.225574736925389
chr12	49696600	49697600	-1.034553332019859
chr12	49696700	49697700	-0.8659003393452686
chr12	49696800	49697800	-1.6030221551344297
chr12	49696900	49697900	-1.8583243676591856
chr12	49697000	49698000	-1.8838840308911518
chr12	49697100	49698100	-1.8919013256626764
chr12	49697200	49698200	-1.862367275922021
chr12	49697300	49698300	-2.1761744453977663
chr12	49697400	49698400	-1.9236845720556133
chr12	49697500	49698500	-1.803966993113288
chr12	49697600	49698600	-1.5801338989093798
chr12	49697700	49698700	-2.1703169254613943
chr12	49697800	49698800	-1.0100853417289366
chr12	49697900	49698900	-1.459970771059345
chr12	49698000	49699000	-0.7172443481002657
chr12	49698100	49699100	-0.2014169656535103
chr12	49698200	49699200	0.3161534482880101
chr12	49698300	49699300	0.4024733816338213
chr12	49698400	49699400	0.8954360080045721
chr12	49698500	49699500	1.27003683564433
chr12	49698600	49699600	1.7137553502005547
chr12	49698700	49699700	2.740725986424963
chr12	49698800	49699800	1.963312770435476
chr12	49698900	49699900	2.4241155263185856
chr12	49699000	49700000	1.8201116335986882
chr12	49699100	49700100	1.3249866552242673
chr12	49699200	49700200	1.7816969126864273
chr12	49699300	49700300	2.3950892258015517
chr12	49701100	49702100	2.8260771315049324
chr12	49701200	49702200	2.563810740878413
chr12	49701300	49702300	3.2368895580775563
chr12	49701400	49702400	3.3051633349100467
chr12	49701500	49702500	2.6232841992179283
chr12	49701600	49702600	2.3472687620877872
chr12	49701700	49702700	1.937967364964874
chr12	49701800	49702800	1.54322208561518
chr12	49701900	49702900	0.9920326200205762
chr12	49702000	49703000	0.9230437554786483
chr12	49702100	49703100	0.7453156649536206
chr12	49702200	49703200	0.3352297578567129
chr12	49702300	49703300	-0.5465749866536335
chr12	49702400	49703400	-1.4580488474279998
chr12	49702500	49703500	-1.5398723017192897
chr12	49702600	49703600	-2.4444175491469484
chr12	49702700	49703700	-2.062143782614478
chr12	49702800	49703800	-1.5307369659558046
chr12	49702900	49703900	-0.9250181439343458
chr12	49703000	49704000	-1.0432930710478818
chr12	49703100	49704100	-1.3178844397401983
chr12	49703200	49704200	-0.9706620907129307
chr12	49703300	49704300	-0.3124201219701227
chr12	49703400	49704400	0.014892220610540569
chr12	49703500	49704500	0.645106460152714
chr12	49703600	49704600	1.96178412118476
chr12	49703700	49704700	1.92777685067404
chr12	49704700	49705700	0.0343253913826992
chr12	49704800	49705800	-0.016378999119208374
chr12	49704900	49705900	0.004920363456215571
chr12	49705000	49706000	0.2799711338824799
chr12	49705100	49706100	-0.05223452020649602
chr12	49705200	49706200	-0.3227299979552136
chr12	49705300	49706300	-0.13137868673766198
chr12	49705400	49706400	-0.4143752666001086
chr12	49705500	49706500	-0.8461005742480608
chr12	49705600	49706600	-1.0676091475453924
chr12	49705700	49706700	-0.8086753238825959
chr12	49705800	49706800	-0.7045361646259816
chr12	49705900	49706900	0.07322314896847264
chr12	49706000	49707000	0.002409565502771683
chr12	49706100	49707100	0.7274564525765873
chr12	49706200	49707200	1.5169939569556523
chr12	49706300	49707300	2.6652054949715094
chr12	49706400	49707400	3.077877693041481
chr12	49706500	49707500	3.7662096897356094
chr12	49706600	49707600	2.9623281323540414
chr12	49706700	49707700	3.276678972462777
chr12	49706800	49707800	3.0786873906213232
chr12	49706900	49707900	2.353009521574812
chr12	49707000	49708000	2.3837430304636062
chr12	49707100	49708100	2.0531291209302487
chr12	49707200	49708200	1.9835127689285297
chr12	49707300	49708300	1.0405793056053954
chr12	49707400	49708400	0.6881634549143847
chr12	49707500	49708500	0.5360044769969408
chr12	49707600	49708600	1.7933375199039396
chr12	49707700	49708700	2.047158306579891
chr12	49707800	49708800	2.427423878175111
chr12	49707900	49708900	2.4893020537359343
chr12	49708000	49709000	2.2091335276229644
chr12	49708100	49709100	1.971090427450912
chr12	49708200	49709200	1.4119224441640108
chr12	49708300	49709300	0.92603244555809
chr12	49708400	49709400	1.5383094550637657
chr12	49708500	49709500	1.0540405534591115
chr12	49708600	49709600	0.8771716223566667
chr12	49708700	49709700	0.4115572509503023
chr12	49708800	49709800	0.5529812835146056
chr12	49708900	49709900	0.3570055108467009
chr12	49709000	49710000	0.8812381822951116
chr12	49709100	49710100	1.1066069298960048
chr12	49709200	49710200	0.9283122514273958
chr12	49709300	49710300	1.5867403055208864
chr12	49709400	49710400	2.3302103286519085
chr12	49709500	49710500	1.529863427148156
chr12	49709600	49710600	1.3306299774690964
chr12	49709700	49710700	1.0355596109884473
chr12	49709800	49710800	1.6603800155227697
chr12	49709900	49710900	1.217244278248608
chr12	49710000	49711000	1.073138508940688
chr12	49710100	49711100	0.8437034282503859
chr12	49710200	49711200	1.2849404353866465
chr12	49710300	49711300	1.216058878921796
chr12	49710400	49711400	0.8743602598910801
chr12	49710500	49711500	1.312971915093286
chr12	49710600	49711600	1.2323007995913908
chr12	49710700	49711700	1.8237173311304649
chr12	49710800	49711800	0.9788536294847742
chr12	49710900	49711900	1.2971437429863104
chr12	49711000	49712000	0.8871339570631341
chr12	49711100	49712100	0.5682105590053269
chr12	49711200	49712200	0.2992947258091901
chr12	49711300	49712300	0.12948243055994127
chr12	49711400	49712400	-0.41705746620861694
chr12	49711500	49712500	-0.4939377540480527
chr12	49711600	49712600	-0.26878869899602803
chr12	49711700	49712700	-0.6773268228597671
chr12	49711800	49712800	-0.501527658030541
chr12	49711900	49712900	-0.27348010614013457
chr12	49712000	49713000	-0.41714527508164334
chr12	49712100	49713100	0.1279202481542146
chr12	49713200	49714200	1.0537158830888491
chr12	49713300	49714300	1.174199857171247
chr12	49713400	49714400	1.4483932548306873
chr12	49713500	49714500	1.6264144773438616
chr12	49713600	49714600	1.7311158207644042
chr12	49713700	49714700	1.50430031014968
chr12	49713800	49714800	1.2330690295281468
chr12	49713900	49714900	0.8642879804064739
chr12	49714000	49715000	-0.1207811616817142
chr12	49714100	49715100	0.40871484425826055
chr12	49714200	49715200	-0.005146933883430706
chr12	49714300	49715300	0.09310707559387492
chr12	49714400	49715400	-0.15002002154953473
chr12	49714500	49715500	-0.3069525885343162
chr12	49714600	49715600	-1.1686268160998363
chr12	49714700	49715700	-0.5847403701266732
chr12	49714800	49715800	-0.15615888172857229
chr12	49714900	49715900	-0.17069179991881667
chr12	49715000	49716000	0.7272929893103636
chr12	49715100	49716100	0.5754585322489374
chr12	49715200	49716200	1.587545317232123
chr12	49715300	49716300	1.3849546273528084
chr12	49715400	49716400	1.9974410668377751
chr12	49715500	49716500	2.321708772488844
chr12	49715600	49716600	2.8590488112641825
chr12	49715700	49716700	2.510098645328004
chr12	49715800	49716800	2.359667038831218
chr12	49715900	49716900	2.6356698472167066
chr12	49716000	49717000	2.3291924811769085
chr12	49716100	49717100	2.3030463832822434
chr12	49716200	49717200	1.83001234026014
chr12	49716300	49717300	2.4794714028130724
chr12	49716400	49717400	1.8959742272152644
chr12	49716500	49717500	1.5284344543321884
chr12	49716600	49717600	1.5427643962651802
chr12	49716700	49717700	1.2148061804960388
chr12	49716800	49717800	1.0975902720196444
chr12	49716900	49717900	1.4223710888238177
chr12	49717000	49718000	1.2147404490069762
chr12	49718100	49719100	2.1994199198317737
chr12	49718200	49719200	2.168078289955792
chr12	49718300	49719300	1.5772127717642412
chr12	49720100	49721100	0.6507988273408769
chr12	49720200	49721200	0.44225593719577705
chr12	49720300	49721300	1.1375180838775432
chr12	49720400	49721400	1.1283306294292903
chr12	49720500	49721500	0.9288315877147404
chr12	49720600	49721600	1.296557663506664
chr12	49720700	49721700	0.921706822763304
chr12	49720800	49721800	0.8391098038666556
chr12	49720900	49721900	0.5497553656949691
chr12	49721000	49722000	0.6447143751471481
chr12	49721100	49722100	0.11137051990466748
chr12	49721200	49722200	-0.3131683672741377
chr12	49721300	49722300	-0.9705666581325249
chr12	49722700	49723700	2.0255719298911767
chr12	49722800	49723800	1.991402022510801
chr12	49722900	49723900	1.2139312788467829
chr12	49723000	49724000	1.3773494938238284
chr12	49723100	49724100	2.0118377696299685
chr12	49723200	49724200	2.162489700783829
chr12	49723300	49724300	2.5454589418662943
chr12	49723400	49724400	2.909400561982312
chr12	49723500	49724500	2.450105306126669
chr12	49723600	49724600	2.315768959925631
chr12	49723700	49724700	2.9189576983450465
chr12	49723800	49724800	3.663300184253509
chr12	49723900	49724900	4.367965599694512
chr12	49724000	49725000	3.997133276124186
chr12	49724100	49725100	3.101361948526843
chr12	49724200	49725200	2.7018063638784238
chr12	49724300	49725300	2.2362851966570134
chr12	49724400	49725400	1.8050031903482875
chr12	49724500	49725500	1.5779380409304369
chr12	49724600	49725600	1.5018527831056263
chr12	49724700	49725700	0.6380876444405243
chr12	49724800	49725800	0.5518598257097858
chr12	49724900	49725900	0.3421578175950613
chr12	49725000	49726000	0.04894940401420637
chr12	49725100	49726100	0.4443699447921236
chr12	49725200	49726200	0.4580583764121335
chr12	49725300	49726300	0.3797724380059177
chr12	49725400	49726400	0.7669837469467335
chr12	49725500	49726500	1.0991036588039278
chr12	49725600	49726600	0.8210417944771384
chr12	49726900	49727900	1.5964755694461663
chr12	49727000	49728000	1.57129853073097
chr12	49727100	49728100	1.1122250586697386
chr12	49727200	49728200	0.9091944916565224
chr12	49727300	49728300	0.8775264681003501
chr12	49727400	49728400	0.6962158733833537
chr12	49727500	49728500	0.12915318608679102
chr12	49727600	49728600	0.8146191766238641
chr12	49727700	49728700	0.5116076005598864
chr12	49727800	49728800	1.1054624946516394
chr12	49727900	49728900	1.1338841080526951
chr12	49728000	49729000	0.8630473039647585
chr12	49728100	49729100	0.6824033080880295
chr12	49728200	49729200	1.1171648768730824
chr12	49729600	49730600	-0.6017873596484952
chr12	49729700	49730700	-0.5527375700931679
chr12	49729800	49730800	-0.0986632314625739
chr12	49729900	49730900	-0.18925559025851346
chr12	49730000	49731000	0.1287139497578177
chr12	49730100	49731100	0.4858916046308847
chr12	49730200	49731200	1.0846348495591762
chr12	49730300	49731300	1.1926905923012037
chr12	49730400	49731400	1.974671720760164
chr12	49730500	49731500	2.1068320078166463
chr12	49730600	49731600	2.1110058568777106
chr12	49730700	49731700	1.8806231193144225
chr12	49730800	49731800	1.3992938452845196
chr12	49730900	49731900	1.5673964138400869
chr12	49731000	49732000	1.1061212917992196
chr12	49731100	49732100	0.13474420158287753
chr12	49731200	49732200	0.04206800241442422
chr12	49731300	49732300	0.31487897006856114
chr12	49731400	49732400	0.3853470731574642
chr12	49731500	49732500	0.4192033340336931
chr12	49731600	49732600	0.8063391817231089
chr12	49731700	49732700	0.9095151256622022
chr12	49731800	49732800	0.8565951109996922
chr12	49731900	49732900	0.8215602319066313
chr12	49733200	49734200	1.1814185647685111
chr12	49733300	49734300	0.6628038225691201
chr12	49733400	49734400	0.6212767048856003
chr12	49733500	49734500	0.7866696481655882
chr12	49733600	49734600	0.8625114102134789
chr12	49733700	49734700	1.3727363231271832
chr12	49733800	49734800	1.3724149855848178
chr12	49733900	49734900	1.9725737510042185
chr12	49734000	49735000	1.9867807440868492
chr12	49734100	49735100	2.43910382966058
chr12	49734200	49735200	2.396751067922962
chr12	49734300	49735300	2.988357059197163
chr12	49734400	49735400	2.891030720592004
chr12	49734500	49735500	2.7465578955464007
chr12	49736100	49737100	1.459509361522174
chr12	49736200	49737200	1.5395746831284995
chr12	49736300	49737300	1.6204281999248924
chr12	49736400	49737400	1.877149044408288
chr12	49736500	49737500	2.23843412008862
chr12	49736600	49737600	2.186199350259954
chr12	49736700	49737700	1.3092784294011437
chr12	49736800	49737800	1.5014770550437193
chr12	49736900	49737900	2.4736650232923703
chr12	49737000	49738000	1.9623614735272192
chr12	49737100	49738100	1.604441455192166
chr12	49737200	49738200	1.6988024430982354
chr12	49737300	49738300	1.4384494499395812
chr12	49737400	49738400	0.9086876258806452
chr12	49737500	49738500	1.2131922367001442
chr12	49737600	49738600	1.6513885558798285
chr12	49737700	49738700	2.3945223948928454
chr12	49737800	49738800	2.018909694414585
chr12	49737900	49738900	1.800977691579516
chr12	49738000	49739000	2.420873281236327
chr12	49738100	49739100	2.3246594569015957
chr12	49738200	49739200	1.7335671716684882
chr12	49738300	49739300	1.7434404678477264
chr12	49738400	49739400	1.9584842550910941
chr12	49738500	49739500	1.1370319639505688
chr12	49738600	49739600	0.5597206992792882
chr12	49738700	49739700	0.27373585501857994
chr12	49738800	49739800	0.6904118589151975
chr12	49738900	49739900	0.9933837252541116
chr12	49739000	49740000	0.26581982609423177
chr12	49739100	49740100	0.5285520211449467
chr12	49739200	49740200	0.9304644196997056
chr12	49739300	49740300	0.6851151356062901
chr12	49739400	49740400	0.5127854682476234
chr12	49739500	49740500	0.2616357321829725
chr12	49739600	49740600	0.08518255306109597
chr12	49739700	49740700	0.3428039918553682
chr12	49739800	49740800	-0.24734823563668984
chr12	49739900	49740900	-0.4293344136030388
chr12	49740000	49741000	-0.26913692326057537
chr12	49740100	49741100	-0.4018329440128626
chr12	49740200	49741200	-0.6104154950004599
chr12	49740300	49741300	-1.09989008015895
chr12	49740400	49741400	-1.0627745736663026
chr12	49740500	49741500	0.05867356124568893
chr12	49740600	49741600	-0.7348839671587364
chr12	49740700	49741700	-1.6305493368620854
chr12	49740800	49741800	-1.7138632680806511
chr12	49740900	49741900	-2.0711184028650846
chr12	49741000	49742000	-2.179255813059946
chr12	49741100	49742100	-1.840941987742932
chr12	49741200	49742200	-1.6429272173671028
chr12	49741300	49742300	-1.0832047810276433
chr12	49741400	49742400	-1.217216502696993
chr12	49741500	49742500	-2.3564052646747267
chr12	49741600	49742600	-1.9726189682426247
chr12	49741700	49742700	-1.627846180786153
chr12	49741800	49742800	-1.8542282217105783
chr12	49741900	49742900	-1.2515336035928253
chr12	49742000	49743000	-1.352398616080104
chr12	49742100	49743100	-1.7505974429474151
chr12	49742200	49743200	-1.4545187644095936
chr12	49742300	49743300	-1.1349500369856778
chr12	49742400	49743400	-1.2019560064965569
chr12	49742500	49743500	-0.5613509162403504
chr12	49742600	49743600	-0.554762808184323
chr12	49742700	49743700	-1.8779491915406117
chr12	49742800	49743800	-1.3615930545712918
chr12	49742900	49743900	-2.7018109495108744
chr12	49743000	49744000	-2.3029841854436
chr12	49743100	49744100	-2.2822765876081146
chr12	49743200	49744200	-2.7818292548199133
chr12	49743300	49744300	-2.3261334043892643
chr12	49743400	49744400	-2.8049941282806556
chr12	49743500	49744500	-2.52705164290036
chr12	49743600	49744600	-2.5651599195561707
chr12	49743700	49744700	-2.0744004852179767
chr12	49743800	49744800	-1.6928109189400569
chr12	49743900	49744900	-1.119412173673363
chr12	49744000	49745000	-1.235285933001838
chr12	49744100	49745100	-1.1077309720668929
chr12	49744200	49745200	-0.7063953746153471
chr12	49744300	49745300	-1.0159460088509538
chr12	49744400	49745400	-0.7045803417210819
chr12	49744500	49745500	-1.1388359786424085
chr12	49744600	49745600	-0.17663730213651202
chr12	49744700	49745700	0.4036549691647938
chr12	49744800	49745800	0.3582368362217436
chr12	49744900	49745900	0.4617348525386386
chr12	49745000	49746000	0.2665554361092636
chr12	49746200	49747200	-0.3532285772917081
chr12	49746300	49747300	-0.4814444475573824
chr12	49746400	49747400	-1.4295643526147592
chr12	49746500	49747500	-1.5833264503269708
chr12	49746600	49747600	-1.5291520121642181
chr12	49746700	49747700	-1.6485387464429186
chr12	49746800	49747800	-1.1148119911532028
chr12	49746900	49747900	-0.9837794306807052
chr12	49747000	49748000	-1.603514380356944
chr12	49747100	49748100	-1.7059158732481985
chr12	49747200	49748200	-1.8163077749834933
chr12	49747300	49748300	-2.1442874085862447
chr12	49747400	49748400	-1.5536212806690002
chr12	49747500	49748500	-1.2550119518900318
chr12	49747600	49748600	-1.14540734069106
chr12	49747700	49748700	-1.8577921335105656
chr12	49747800	49748800	-2.064911821561453
chr12	49747900	49748900	-1.9571897674842136
chr12	49748000	49749000	-1.3867296221432577
chr12	49748100	49749100	-1.1176284976964823
chr12	49748200	49749200	-1.2021913068677872
chr12	49748300	49749300	-0.4923330763537236
chr12	49748400	49749400	-0.1708428002869625
chr12	49748500	49749500	0.3398299197620959
chr12	49749500	49750500	0.2677892388087966
chr12	49749600	49750600	0.3375220691724123
chr12	49749700	49750700	0.553317465115101
chr12	49749800	49750800	0.2741221566374341
chr12	49749900	49750900	-0.18321537600192386
chr12	49750000	49751000	0.5742720700494071
chr12	49750100	49751100	0.9577741924902776
chr12	49750200	49751200	1.0561630856419062
chr12	49750300	49751300	1.059507776123024
chr12	49750400	49751400	0.8497630507919972
chr12	49750500	49751500	0.9666706278826948
chr12	49750600	49751600	0.3147522613339485
chr12	49750700	49751700	-0.1896609134513089
chr12	49751800	49752800	0.8438776421756844
chr12	49751900	49752900	0.9679692049590666
chr12	49752000	49753000	0.5421734316860946
chr12	49752100	49753100	0.7917664142533135
chr12	49752200	49753200	0.7923710178253666
chr12	49752300	49753300	0.4727828984461002
chr12	49752400	49753400	0.2535899719713484
chr12	49752500	49753500	0.2678590601888409
chr12	49752600	49753600	0.011519035386973369
chr12	49752700	49753700	0.4616948994889936
chr12	49752800	49753800	-0.3877004115857164
chr12	49752900	49753900	-0.4200770950528017
chr12	49754000	49755000	-0.15984198240945086
chr12	49754100	49755100	0.038816306320448114
chr12	49754200	49755200	0.3934697567426035
chr12	49754300	49755300	0.0957729252398184
chr12	49754400	49755400	-0.4285176348282148
chr12	49754500	49755500	-1.070894548354446
chr12	49754600	49755600	-0.973235629107919
chr12	49754700	49755700	-1.0523116223578712
chr12	49754800	49755800	-0.48716531755824
chr12	49756700	49757700	-2.6777689111869587
chr12	49756800	49757800	-3.4887672669125016
chr12	49756900	49757900	-2.9943184952003064
chr12	49757000	49758000	-2.727685196280823
chr12	49757100	49758100	-2.966486175254856
chr12	49757200	49758200	-2.160431417789092
chr12	49757300	49758300	-1.5556129675504162
chr12	49757400	49758400	-0.8067979064651241
chr12	49757500	49758500	-0.3574164387590026
chr12	49757600	49758600	-0.6904386030311908
chr12	49757700	49758700	0.4506925545561101
chr12	49757800	49758800	0.785575260184045
chr12	49760600	49761600	0.6862218820677892
chr12	49760700	49761700	0.3506538080480275
chr12	49760900	49761900	-0.2304074359949328
chr12	49761000	49762000	-0.7458568052427459
chr12	49761100	49762100	-1.1081837571588808
chr12	49761200	49762200	-1.422285651689946
chr12	49761300	49762300	-1.1546763472858947
chr12	49761400	49762400	-1.4869731068772396
chr12	49761500	49762500	-1.6252034974463088
chr12	49761600	49762600	-1.76015318385223
chr12	49761700	49762700	-1.536047009539073
chr12	49761800	49762800	-1.4408902165377435
chr12	49761900	49762900	-1.605005250272567
chr12	49762000	49763000	-1.2804916991591677
chr12	49762100	49763100	-0.7812798136259739
chr12	49762200	49763200	0.4728346265884743
chr12	49762300	49763300	0.548162055762963
chr12	49762400	49763400	0.8947898408276133
chr12	49762500	49763500	0.41978833023510026
chr12	49762600	49763600	0.4592598648221221
chr12	49762700	49763700	0.3379354381107065
chr12	49762800	49763800	0.11234097703928696
chr12	49762900	49763900	0.06884953736748127
chr12	49763000	49764000	0.11112527653081239
chr12	49763100	49764100	-0.5015899054027234
chr12	49763200	49764200	-1.4270806073632591
chr12	49763300	49764300	-1.9695330057167075
chr12	49763400	49764400	-2.5830007953537644
chr12	49763500	49764500	-1.996618148884816
chr12	49763600	49764600	-2.0766430406564442
chr12	49763700	49764700	-2.024696289627332
chr12	49765500	49766500	-0.09961786611468283
chr12	49765600	49766600	-0.18016946669872133
chr12	49765700	49766700	-0.3361027203829371
chr12	49765800	49766800	-0.3659811441873873
chr12	49765900	49766900	0.13773119838519346
chr12	49766000	49767000	-0.12220358848428708
chr12	49766100	49767100	0.2718842839872921
chr12	49766200	49767200	0.2594372287796306
chr12	49766300	49767300	-0.8378523998247162
chr12	49766400	49767400	-0.4618404247041255
chr12	49766500	49767500	-0.25949178771103765
chr12	49766600	49767600	0.4741529857365561
chr12	49766700	49767700	0.3612802789826434
chr12	49766800	49767800	0.5530808354066301
chr12	49766900	49767900	-0.4273668340625606
chr12	49767000	49768000	0.7364812249892582
chr12	49767100	49768100	0.5087604839130562
chr12	49767200	49768200	0.4471856891733586
chr12	49768500	49769500	1.2273341575700454
chr12	49768600	49769600	1.6478408243485585
chr12	49768700	49769700	1.0838601443619094
chr12	49768800	49769800	1.2424826060217615
chr12	49768900	49769900	1.3894015064879228
chr12	49769000	49770000	1.803988501618567
chr12	49769100	49770100	1.268361120936529
chr12	49769200	49770200	1.2360370386571018
chr12	49769300	49770300	1.1620117379157506
chr12	49769400	49770400	1.681756474124786
chr12	49769500	49770500	1.6131615466738387
chr12	49769600	49770600	1.8299161171287823
chr12	49769700	49770700	2.3772171024651567
chr12	49769800	49770800	2.6487666745164518
chr12	49769900	49770900	2.3983730956102103
chr12	49770000	49771000	1.9244276310145834
chr12	49770100	49771100	2.546300842753596
chr12	49770200	49771200	2.52144245570576
chr12	49771800	49772800	1.0679874918573231
chr12	49771900	49772900	1.2079610394617095
chr12	49772000	49773000	1.1326406591998432
chr12	49772100	49773100	1.2205377316695465
chr12	49772200	49773200	1.5293746258550986
chr12	49772300	49773300	1.5332061044977388
chr12	49772400	49773400	1.5086391853253265
chr12	49773700	49774700	0.5970724291111448
chr12	49773800	49774800	0.707230234907119
chr12	49773900	49774900	0.5730676320232936
chr12	49774000	49775000	0.7456193453164421
chr12	49774100	49775100	1.2248218989139428
chr12	49774200	49775200	1.4157228861783961
chr12	49774300	49775300	0.4496940536548885
chr12	49774400	49775400	0.5226344219718089
chr12	49774500	49775500	0.6180525484484392
chr12	49774600	49775600	0.9337190325879856
chr12	49774700	49775700	0.20864206466270724
chr12	49774800	49775800	-0.05065780457593395
chr12	49774900	49775900	0.025883715410987208
chr12	49775000	49776000	0.2338702335026493
chr12	49775100	49776100	0.12149739715481328
chr12	49775200	49776200	-0.11064154585048357
chr12	49775300	49776300	0.4990710176274225
chr12	49775400	49776400	0.2618526362797023
chr12	49775500	49776500	0.37448254679617937
chr12	49775600	49776600	0.9690808128079228
chr12	49775700	49776700	1.6047738125347295
chr12	49775800	49776800	2.204848719880313
chr12	49775900	49776900	1.6560274721797017
chr12	49776000	49777000	1.5942916936396248
chr12	49776100	49777100	1.3382333866751774
chr12	49776200	49777200	1.0619130907368757
chr12	49776300	49777300	1.4322521168308882
chr12	49776400	49777400	2.2761809460940268
chr12	49776500	49777500	2.0861358484286256
chr12	49776600	49777600	1.5746404479141245
chr12	49776700	49777700	1.7713309000352553
chr12	49776800	49777800	1.5423254278617584
chr12	49776900	49777900	1.778806483869838
chr12	49777000	49778000	1.684450349142503
chr12	49777100	49778100	1.5059369160541216
chr12	49777200	49778200	2.180395498598412
chr12	49777300	49778300	2.1167220364858217
chr12	49777400	49778400	2.0005555518311904
chr12	49777500	49778500	1.8580784190466304
chr12	49777600	49778600	1.8968357271373408
chr12	49777700	49778700	1.5653530512790033
chr12	49777800	49778800	1.489726145495865
chr12	49777900	49778900	2.0998024148929284
chr12	49778000	49779000	1.9568672756962149
chr12	49778100	49779100	2.335831798424782
chr12	49778200	49779200	2.1399925248163365
chr12	49778300	49779300	1.9853916790508703
chr12	49778400	49779400	1.8940524896852984
chr12	49778500	49779500	2.431976517900861
chr12	49778600	49779600	2.5662934584098136
chr12	49778700	49779700	3.2255775580200314
chr12	49778800	49779800	3.1089371661900813
chr12	49778900	49779900	2.63291300508945
chr12	49779000	49780000	2.6242265678384924
chr12	49779100	49780100	2.3506537688705333
chr12	49779200	49780200	2.3864748796553994
chr12	49779300	49780300	2.589936737796476
chr12	49779400	49780400	2.797098036050403
chr12	49779500	49780500	2.6506293777794885
chr12	49779600	49780600	1.8669498304656944
chr12	49779700	49780700	1.4007323486868468
chr12	49779800	49780800	1.829675984263955
chr12	49779900	49780900	1.8181555362070745
chr12	49780000	49781000	1.7372945444322734
chr12	49780100	49781100	2.2698019144434016
chr12	49781200	49782200	1.2658205200405737
chr12	49781300	49782300	1.4746605605193388
chr12	49781400	49782400	1.5462143476478758
chr12	49781500	49782500	1.0943157125798213
chr12	49781600	49782600	0.8914497416930028
chr12	49781700	49782700	0.8306311945408724
chr12	49781800	49782800	0.9827481820105723
chr12	49781900	49782900	1.2299595300906754
chr12	49782000	49783000	0.9322357773731741
chr12	49782100	49783100	0.9970377174158666
chr12	49782200	49783200	0.9747537192529592
chr12	49782300	49783300	0.7561567216282328
chr12	49782400	49783400	0.015369230106600962
chr12	49782500	49783500	0.2090680749916164
chr12	49782600	49783600	0.1284917961934567
chr12	49782900	49783900	0.06867580476571672
chr12	49783000	49784000	0.6740145389774207
chr12	49783100	49784100	0.8589200452518294
chr12	49783200	49784200	0.3126981961876973
chr12	49783300	49784300	0.20296703913089634
chr12	49783400	49784400	1.259342380539766
chr12	49783500	49784500	1.2092482629014734
chr12	49783600	49784600	1.500496515263786
chr12	49783700	49784700	1.9336014994191733
chr12	49783800	49784800	1.4262829315199677
chr12	49783900	49784900	1.6971862230355002
chr12	49784000	49785000	1.830327961457937
chr12	49784100	49785100	1.273839336909687
chr12	49784200	49785200	1.5869132371248291
chr12	49784300	49785300	1.2291490384686008
chr12	49784400	49785400	1.0666241131826897
chr12	49784500	49785500	1.1940284151608231
chr12	49784600	49785600	0.9589237131572828
chr12	49784700	49785700	0.4367278050398151
chr12	49784800	49785800	0.5836719008556165
chr12	49784900	49785900	0.6980719425451692
chr12	49785000	49786000	0.503085707914719
chr12	49785100	49786100	1.3749231246173754
chr12	49785200	49786200	1.4965396463640632
chr12	49785300	49786300	1.6753633207520149
chr12	49785400	49786400	1.0827870386090284
chr12	49785500	49786500	0.9025880034107824
chr12	49785600	49786600	1.2505647949088956
chr12	49785700	49786700	1.437071338048242
chr12	49785800	49786800	1.3201666827247314
chr12	49787100	49788100	-0.7674302758904739
chr12	49787200	49788200	-1.0509620182674129
chr12	49787300	49788300	-1.0865780707118469
chr12	49787400	49788400	-1.1502304310315934
chr12	49787500	49788500	-0.8215038550263087
chr12	49787600	49788600	-0.3170987359781224
chr12	49787700	49788700	0.07082838287205592
chr12	49789100	49790100	-1.8137824293506275
chr12	49789500	49790500	-0.17419333196062478
chr12	49789600	49790600	0.1538277422649728
chr12	49789700	49790700	-0.6853931140405082
chr12	49789800	49790800	-0.9054438766319308
chr12	49789900	49790900	-1.3670727759865926
chr12	49790000	49791000	-0.8199622599846635
chr12	49790100	49791100	-0.9936204539740452
chr12	49790200	49791200	-1.1540231575042057
chr12	49790300	49791300	-0.9456968678875312
chr12	49790400	49791400	-0.457499380418789
chr12	49790500	49791500	0.06783659127188259
chr12	49790600	49791600	0.6172762360064079
chr12	49790700	49791700	1.4088342192427084
chr12	49790800	49791800	2.0421038801946736
chr12	49790900	49791900	2.6696462980314184
chr12	49791000	49792000	2.4612813387070767
chr12	49791100	49792100	2.8165347122566002
chr12	49791200	49792200	3.2467561380955234
chr12	49791300	49792300	2.8442114037840893
chr12	49791400	49792400	2.4437567639680924
chr12	49791500	49792500	2.60519966376716
chr12	49791600	49792600	3.0625986502797318
chr12	49791700	49792700	3.285732895268783
chr12	49791800	49792800	3.6987977783435584
chr12	49791900	49792900	4.068432552448267
chr12	49792000	49793000	4.5257979098783165
chr12	49792100	49793100	4.646759388209649
chr12	49792200	49793200	4.289645319587038
chr12	49792300	49793300	4.790370772622678
chr12	49792400	49793400	4.829383288161379
chr12	49792500	49793500	4.208680111284839
chr12	49792600	49793600	3.267786244943439
chr12	49796300	49797300	4.627805479973175
chr12	49796400	49797400	5.406452633219845
chr12	49796500	49797500	5.380910349452914
chr12	49796600	49797600	5.256490117284381
chr12	49796700	49797700	5.187866633383168
chr12	49796800	49797800	5.0259533237943375
chr12	49796900	49797900	4.879065956959755
chr12	49797000	49798000	4.507609135146538
chr12	49797100	49798100	3.711402283576067
chr12	49797200	49798200	2.8502503035999798
chr12	49797300	49798300	2.0908665846708767
chr12	49797400	49798400	1.7486821720857406
chr12	49797500	49798500	1.6760907935781455
chr12	49797600	49798600	2.135475921295221
chr12	49797700	49798700	2.6339289414370697
chr12	49797800	49798800	3.1188784480238887
chr12	49797900	49798900	3.306252088096396
chr12	49798000	49799000	3.1598458635650375
chr12	49798100	49799100	3.632187100118753
chr12	49798200	49799200	3.8727581399673654
chr12	49798300	49799300	4.3968444350842635
chr12	49798400	49799400	4.197325178743792
chr12	49798500	49799500	3.89696689169891
chr12	49798600	49799600	3.0742246810650946
chr12	49798700	49799700	2.514388803455255
chr12	49798800	49799800	2.540506157290356
chr12	49798900	49799900	2.508377437275213
chr12	49799000	49800000	2.6120723272808206
chr12	49799100	49800100	2.535424579240578
chr12	49799200	49800200	2.2073706750851723
chr12	49799300	49800300	2.1800142410173504
chr12	49799400	49800400	2.031005095600673
chr12	49799500	49800500	2.4854302816497245
chr12	49799600	49800600	2.8601183963311674
chr12	49799700	49800700	3.1529585608175315
chr12	49799800	49800800	2.7140387244962154
chr12	49799900	49800900	3.1736545725422487
chr12	49800000	49801000	3.2385895884308615
chr12	49800100	49801100	3.370688159247701
chr12	49800200	49801200	2.9760352590366455
chr12	49800300	49801300	3.2046363031538245
chr12	49800400	49801400	3.2873142196038065
chr12	49800500	49801500	3.142695546892779
chr12	49800600	49801600	3.3414165396267803
chr12	49800700	49801700	2.9810795028759323
chr12	49800800	49801800	2.9249499746506267
chr12	49800900	49801900	2.63774304305538
chr12	49801000	49802000	2.5694118206066716
chr12	49801100	49802100	2.2967059388482034
chr12	49801200	49802200	2.8346828092780134
chr12	49801300	49802300	2.1459805072847247
chr12	49801400	49802400	1.9964877969601635
chr12	49801500	49802500	1.7667857984925637
chr12	49801600	49802600	1.790533494842929
chr12	49801700	49802700	1.61197711834575
chr12	49801800	49802800	1.5980978962465378
chr12	49801900	49802900	1.206677037268992
chr12	49802000	49803000	0.8862835337935551
chr12	49802100	49803100	0.8145972739533333
chr12	49803400	49804400	1.4109175178307194
chr12	49803500	49804500	1.5034802015285376
chr12	49803600	49804600	1.3434424275746175
chr12	49803700	49804700	1.311321687175243
chr12	49803800	49804800	1.5393385997774671
chr12	49803900	49804900	0.7756551421645259
chr12	49804000	49805000	0.008345453574885395
chr12	49804100	49805100	0.5381806300039407
chr12	49804200	49805200	0.5909726137438044
chr12	49804300	49805300	1.0898994247018172
chr12	49804400	49805400	1.316736098568024
chr12	49804500	49805500	1.3532264417590658
chr12	49804600	49805600	1.4695638944673457
chr12	49804700	49805700	2.532191361244741
chr12	49804800	49805800	2.4415618463765267
chr12	49804900	49805900	2.8082505276160328
chr12	49805000	49806000	3.655759130424028
chr12	49805100	49806100	3.5344456271522438
chr12	49805200	49806200	3.7124434057171687
chr12	49805300	49806300	3.3941479268905224
chr12	49805400	49806400	3.0531505511212385
chr12	49805500	49806500	2.8809193065906857
chr12	49805600	49806600	2.9155605177947312
chr12	49805700	49806700	1.5243117689485617
chr12	49806800	49807800	1.9113610245761377
chr12	49806900	49807900	2.062156710591102
chr12	49807000	49808000	2.355983111012118
chr12	49807100	49808100	1.998086198698866
chr12	49807200	49808200	2.540488014116045
chr12	49807300	49808300	2.1182359220732843
chr12	49807400	49808400	2.53852879023098
chr12	49807500	49808500	2.262948174009096
chr12	49807600	49808600	2.6670458000945145
chr12	49807700	49808700	2.83377002635337
chr12	49807800	49808800	2.4766812732880954
chr12	49807900	49808900	2.8508544241935385
chr12	49808000	49809000	2.5076118403522463
chr12	49808100	49809100	2.7748104607890047
chr12	49808200	49809200	2.6585169670588344
chr12	49808300	49809300	2.5102906382298347
chr12	49808400	49809400	2.8883392722430945
chr12	49808500	49809500	2.815652873659777
chr12	49808600	49809600	2.906866252615652
chr12	49808700	49809700	2.5270782953059827
chr12	49808800	49809800	2.2415156117283352
chr12	49808900	49809900	1.5790266157067725
chr12	49809000	49810000	1.662925389584084
chr12	49809100	49810100	1.6293586744218749
chr12	49809200	49810200	1.4074048180110803
chr12	49809300	49810300	2.6538725919587978
chr12	49809400	49810400	0.9400875673419604
chr12	49809500	49810500	0.6357289349709183
chr12	49809600	49810600	0.5985802008058665
chr12	49809700	49810700	0.649372541920344
chr12	49809800	49810800	0.7624005578696432
chr12	49809900	49810900	0.7693202962229431
chr12	49810000	49811000	-0.23714670125738635
chr12	49810100	49811100	-0.17776252165120102
chr12	49810200	49811200	0.31798298418433624
chr12	49810300	49811300	-0.6872517437487734
chr12	49810400	49811400	0.842591406676535
chr12	49810500	49811500	0.9025304867583088
chr12	49810600	49811600	0.8724827239660533
chr12	49810700	49811700	1.0615865919639385
chr12	49810800	49811800	0.9956779817922888
chr12	49810900	49811900	1.294673038527964
chr12	49811000	49812000	2.3773164920605194
chr12	49811100	49812100	1.7868337374051988
chr12	49811200	49812200	1.3735481574719957
chr12	49811300	49812300	0.4751706275286911
chr12	49811400	49812400	0.39924300728555456
chr12	49811500	49812500	0.861952819884485
chr12	49811600	49812600	0.6969909012931387
chr12	49811700	49812700	0.7571870241323079
chr12	49811800	49812800	0.9976758959361768
chr12	49811900	49812900	0.3670679614054024
chr12	49812000	49813000	-0.21275738779713832
chr12	49812100	49813100	0.5572965290311594
chr12	49812200	49813200	0.1396108961153081
chr12	49812300	49813300	1.1108144167540466
chr12	49812400	49813400	0.7072111253849254
chr12	49812500	49813500	0.11240551867823766
chr12	49812600	49813600	0.05583628218765887
chr12	49812700	49813700	0.2790313921840781
chr12	49812800	49813800	0.7182535423391321
chr12	49812900	49813900	1.3672029234895295
chr12	49813000	49814000	1.6020845845844338
chr12	49813100	49814100	1.3583047432656932
chr12	49813200	49814200	1.6029215696142738
chr12	49813300	49814300	1.6928950955676236
chr12	49813400	49814400	1.69095430956259
chr12	49814500	49815500	1.8099905293205576
chr12	49814600	49815600	2.2643553625281143
chr12	49814700	49815700	2.2098920279765952
chr12	49814800	49815800	2.2245642111498576
chr12	49814900	49815900	2.428791066154339
chr12	49815000	49816000	2.127837379184668
chr12	49815100	49816100	1.9426956548914829
chr12	49815200	49816200	1.9598166532442665
chr12	49815300	49816300	2.0393804255675296
chr12	49815400	49816400	1.4557055913901065
chr12	49816500	49817500	1.6585114133040535
chr12	49816600	49817600	1.4494193088716858
chr12	49816700	49817700	1.6811071306915892
chr12	49816800	49817800	2.253301191380879
chr12	49816900	49817900	1.7199104181219105
chr12	49817000	49818000	2.1608882919591244
chr12	49817100	49818100	1.8752392073373536
chr12	49817200	49818200	0.3508574234934462
chr12	49817300	49818300	-0.2670091279012203
chr12	49817400	49818400	-0.22470610968485108
chr12	49817500	49818500	-0.496559912730252
chr12	49817600	49818600	-0.4056349894738319
chr12	49817700	49818700	-0.31542389116687103
chr12	49817800	49818800	-0.5631670737392951
chr12	49817900	49818900	-0.4034633000743
chr12	49818000	49819000	-0.4603319081403141
chr12	49818100	49819100	-0.3921624763766288
chr12	49818200	49819200	0.431217225380992
chr12	49818300	49819300	1.0313223437546013
chr12	49819000	49820000	0.6795241451285626
chr12	49819100	49820100	1.2727256151658002
chr12	49819200	49820200	1.1487595369474006
chr12	49819300	49820300	0.9225531429391436
chr12	49820400	49821400	0.5330620596687627
chr12	49820500	49821500	0.8280243401362046
chr12	49820600	49821600	1.4278954854513528
chr12	49820700	49821700	1.3048280737974878
chr12	49820800	49821800	0.6555996187864684
chr12	49820900	49821900	0.8835021170937642
chr12	49821000	49822000	1.4714186541371386
chr12	49821100	49822100	1.9377130501284137
chr12	49821200	49822200	2.4132736665526213
chr12	49821300	49822300	2.940935453656972
chr12	49821400	49822400	2.701828011522112
chr12	49821500	49822500	2.242971276495424
chr12	49821600	49822600	2.1025371832843
chr12	49821700	49822700	2.014180276670054
chr12	49821800	49822800	2.1755715037905814
chr12	49822200	49823200	0.35465662281582283
chr12	49822300	49823300	0.4735030385293608
chr12	49822400	49823400	0.2033826668411257
chr12	49822500	49823500	0.8128816412159854
chr12	49822600	49823600	1.3132529942661741
chr12	49822700	49823700	1.5577270426046586
chr12	49822800	49823800	1.0257152643480787
chr12	49822900	49823900	1.4534478597302982
chr12	49823000	49824000	1.3426075288666421
chr12	49823100	49824100	1.2814251422760277
chr12	49823200	49824200	1.803425495449984
chr12	49823300	49824300	1.655240238433734
chr12	49823400	49824400	1.1541729438933104
chr12	49823500	49824500	0.90687295212708
chr12	49823600	49824600	0.8962815980602827
chr12	49823700	49824700	0.5949157904860145
chr12	49823800	49824800	1.0308536278045306
chr12	49823900	49824900	0.6143154695392684
chr12	49824000	49825000	1.0625399047753217
chr12	49824100	49825100	0.9957408382335742
chr12	49824200	49825200	1.2465746687294907
chr12	49824300	49825300	1.421692369689597
chr12	49824400	49825400	1.7692939376792154
chr12	49824500	49825500	1.6029766181426748
chr12	49824600	49825600	1.592982973293615
chr12	49824700	49825700	1.9356883442928936
chr12	49824800	49825800	1.7792091152438083
chr12	49824900	49825900	2.174493680098033
chr12	49825000	49826000	2.4550295488287306
chr12	49825100	49826100	2.951223321178112
chr12	49825200	49826200	2.8878647880444963
chr12	49825300	49826300	2.5764741384006338
chr12	49825400	49826400	2.936429915609628
chr12	49825500	49826500	3.1069867885066853
chr12	49825600	49826600	2.358735214324964
chr12	49825700	49826700	2.3616767501446354
chr12	49825800	49826800	2.854831664850632
chr12	49825900	49826900	2.7534132334860595
chr12	49826000	49827000	2.148247529787076
chr12	49826100	49827100	1.2625424509157712
chr12	49826200	49827200	1.1174886101028103
chr12	49826300	49827300	1.5178065857973813
chr12	49826400	49827400	1.6027218401935732
chr12	49826500	49827500	1.4311846818487046
chr12	49826600	49827600	1.938437989256676
chr12	49826700	49827700	2.2696271305034794
chr12	49826800	49827800	1.9923110949873548
chr12	49826900	49827900	1.6303632506571413
chr12	49827000	49828000	1.190571811013215
chr12	49827100	49828100	2.4220739222926086
chr12	49827200	49828200	3.2240022058308195
chr12	49827300	49828300	3.3479950295101086
chr12	49827400	49828400	3.0179375439589275
chr12	49827500	49828500	2.400403689332268
chr12	49827600	49828600	1.9282220895032387
chr12	49827700	49828700	1.5461412657655664
chr12	49827800	49828800	1.7288726050623069
chr12	49827900	49828900	1.8190207618183885
chr12	49828000	49829000	2.0939392406958786
chr12	49828100	49829100	1.5764658031792118
chr12	49828200	49829200	0.8980999279814325
chr12	49828300	49829300	0.9822900761595708
chr12	49828400	49829400	0.8388372280548113
chr12	49828500	49829500	1.6926383817875372
chr12	49828600	49829600	1.8982933500747023
chr12	49828700	49829700	2.139794399474612
chr12	49828800	49829800	1.6874063847684786
chr12	49828900	49829900	1.4528494664437857
chr12	49829000	49830000	1.8420551998834052
chr12	49829100	49830100	1.491969590531575
chr12	49829200	49830200	1.6639720189188807
chr12	49829300	49830300	1.3832251368312902
chr12	49829400	49830400	1.4291349344834197
chr12	49829500	49830500	1.2754841668787524
chr12	49829600	49830600	1.4904016896715009
chr12	49829700	49830700	1.4838533231397435
chr12	49829800	49830800	1.4881912752651518
chr12	49829900	49830900	1.4963875298268292
chr12	49831000	49832000	1.3803124006066136
chr12	49831100	49832100	1.5624378717888758
chr12	49831200	49832200	2.662479098466936
chr12	49831300	49832300	2.5913339440215344
chr12	49831400	49832400	1.9678347840500696
chr12	49831500	49832500	2.1912951654141466
chr12	49831600	49832600	2.163787129196272
chr12	49831700	49832700	2.5464739958044493
chr12	49831800	49832800	2.551779215411255
chr12	49831900	49832900	3.0661591674396402
chr12	49832000	49833000	3.2804842591528303
chr12	49832100	49833100	3.2575360010296803
chr12	49832200	49833200	2.8060350963645115
chr12	49832300	49833300	2.8645604046461486
chr12	49832400	49833400	2.3067002348671366
chr12	49832500	49833500	2.1912017448279806
chr12	49832600	49833600	2.2885060246990294
chr12	49832700	49833700	1.881123275567489
chr12	49832800	49833800	2.206603999779891
chr12	49832900	49833900	2.4576796059309887
chr12	49833000	49834000	2.269266903099185
chr12	49833100	49834100	2.526714206135621
chr12	49833200	49834200	2.068386036778953
chr12	49833300	49834300	2.158376297740211
chr12	49833400	49834400	2.8639321775205384
chr12	49833500	49834500	2.8782025018953297
chr12	49835300	49836300	1.471568722178079
chr12	49835400	49836400	0.9822803122452702
chr12	49835500	49836500	0.056484339942721215
chr12	49835600	49836600	-0.5080421824586233
chr12	49835700	49836700	-0.5624940347672667
chr12	49835800	49836800	-0.9318364951599468
chr12	49835900	49836900	0.10042819306271657
chr12	49836000	49837000	0.3539847431389169
chr12	49836100	49837100	0.9128246679021608
chr12	49836200	49837200	0.8120636368562169
chr12	49836300	49837300	1.5482913174732542
chr12	49837400	49838400	2.7291345964984335
chr12	49837500	49838500	2.9893540150151376
chr12	49837600	49838600	2.797088470519268
chr12	49837700	49838700	2.970715763523463
chr12	49837800	49838800	3.3868492406325665
chr12	49837900	49838900	3.512397590361126
chr12	49838000	49839000	3.3884047315628667
chr12	49838100	49839100	2.769590238998149
chr12	49838200	49839200	2.0487201402198245
chr12	49838300	49839300	2.368289612844316
chr12	49838400	49839400	2.41592348334565
chr12	49838500	49839500	1.1413203756821426
chr12	49838600	49839600	1.4301617073600523
chr12	49838700	49839700	1.1951932692516976
chr12	49838800	49839800	1.4239026668105712
chr12	49838900	49839900	1.4824526066015615
chr12	49839000	49840000	1.176828180110584
chr12	49839100	49840100	1.7935467091305508
chr12	49839200	49840200	2.7005886931746104
chr12	49839300	49840300	2.7528577970215906
chr12	49839400	49840400	2.3952021541813378
chr12	49839500	49840500	3.2872565082698215
chr12	49839600	49840600	3.033083066797748
chr12	49839700	49840700	3.2078550772653567
chr12	49839800	49840800	2.8949916848576644
chr12	49839900	49840900	2.7080672679466247
chr12	49840000	49841000	2.1635003674697555
chr12	49840100	49841100	1.6674399475267456
chr12	49840200	49841200	1.4227249133273892
chr12	49840300	49841300	1.1107433140440393
chr12	49840400	49841400	0.7949379678225134
chr12	49840500	49841500	1.0464267629444801
chr12	49840600	49841600	1.057033762677668
chr12	49840700	49841700	1.650197818676589
chr12	49840800	49841800	1.5481708311212286
chr12	49840900	49841900	1.712786261899785
chr12	49841000	49842000	1.7949547037595026
chr12	49841100	49842100	1.9905298119261967
chr12	49841200	49842200	2.156426425334105
chr12	49841300	49842300	1.8350386276223112
chr12	49841400	49842400	1.9095905904847328
chr12	49841500	49842500	2.0702360064273417
chr12	49841600	49842600	2.6228751937812813
chr12	49841700	49842700	1.6160256347353958
chr12	49841800	49842800	1.8753529544182777
chr12	49841900	49842900	1.7225399582964458
chr12	49842000	49843000	2.60199748588408
chr12	49842100	49843100	2.106463834382221
chr12	49842200	49843200	1.9719072441634613
chr12	49842300	49843300	2.212707805974653
chr12	49842400	49843400	2.0723480550602167
chr12	49842500	49843500	1.819108065577009
chr12	49842600	49843600	1.2132677072124003
chr12	49842700	49843700	1.2073790295787057
chr12	49842800	49843800	1.1168282649494763
chr12	49842900	49843900	1.2061853673996148
chr12	49843000	49844000	0.6196238895148027
chr12	49843100	49844100	1.2530671688249555
chr12	49843200	49844200	1.1676345130921402
chr12	49843300	49844300	1.7346205633020448
chr12	49843400	49844400	2.4356695415401544
chr12	49843500	49844500	1.8822361951788915
chr12	49843600	49844600	1.96901235671772
chr12	49843700	49844700	2.3157127179408183
chr12	49843800	49844800	2.394391075897472
chr12	49843900	49844900	2.1134869619449868
chr12	49844000	49845000	2.1139014065662565
chr12	49844100	49845100	1.6568449942680517
chr12	49844200	49845200	1.7442411105411588
chr12	49844300	49845300	1.234274078893541
chr12	49844400	49845400	1.092280846415464
chr12	49844500	49845500	2.254658664479896
chr12	49844600	49845600	2.3225561208345487
chr12	49844700	49845700	2.22068139810644
chr12	49844800	49845800	1.829325385517048
chr12	49844900	49845900	1.754853078374151
chr12	49845000	49846000	1.4517912500280867
chr12	49845100	49846100	1.7144866232785638
chr12	49845200	49846200	1.3662713759192853
chr12	49845300	49846300	1.481274781182397
chr12	49845400	49846400	2.1451580005621933
chr12	49846500	49847500	1.8275609826521533
chr12	49846600	49847600	1.966727055957416
chr12	49846700	49847700	2.264829170950543
chr12	49846800	49847800	2.1603641670661244
chr12	49846900	49847900	2.3321144594948224
chr12	49847000	49848000	2.7141133791467724
chr12	49847100	49848100	2.425674995374953
chr12	49847200	49848200	2.16101739069153
chr12	49847300	49848300	2.121348829492996
chr12	49847400	49848400	1.7944672053289659
chr12	49847500	49848500	2.341589436839089
chr12	49847600	49848600	2.416694962492972
chr12	49847700	49848700	2.5061276327624467
chr12	49847800	49848800	2.8067795559094924
chr12	49847900	49848900	3.358275003595278
chr12	49848000	49849000	2.583716439978642
chr12	49848100	49849100	2.124397145369147
chr12	49848200	49849200	2.470512205081409
chr12	49848300	49849300	2.192207213465504
chr12	49848400	49849400	1.3787557673032045
chr12	49848500	49849500	1.196619129060911
chr12	49848600	49849600	0.6094520436605053
chr12	49848700	49849700	0.7300366591998362
chr12	49848800	49849800	0.5578962702104304
chr12	49848900	49849900	-0.1930286605011416
chr12	49849000	49850000	0.20008105861241082
chr12	49849100	49850100	0.4610648360734586
chr12	49849200	49850200	0.4000515984909673
chr12	49849300	49850300	0.6619221524372476
chr12	49849400	49850400	1.4835166432500613
chr12	49850400	49851400	1.5014949781035176
chr12	49850500	49851500	1.096279146875111
chr12	49850600	49851600	0.4689577415639347
chr12	49850700	49851700	0.34953922945317245
chr12	49850800	49851800	0.39867945687045103
chr12	49850900	49851900	-0.13100477750268233
chr12	49851000	49852000	0.5686420362663313
chr12	49851100	49852100	-0.06237664041298755
chr12	49851200	49852200	-0.3822308513248378
chr12	49851300	49852300	-1.274517039217334
chr12	49851400	49852400	-0.6340659543777811
chr12	49851500	49852500	-0.904835899759008
chr12	49851600	49852600	0.5351982735928172
chr12	49851700	49852700	0.5711023165005908
chr12	49851800	49852800	1.1634364492225
chr12	49851900	49852900	1.8803702686127888
chr12	49852000	49853000	2.055797584107089
chr12	49853100	49854100	1.5609381714205377
chr12	49853200	49854200	1.7657969910220468
chr12	49853300	49854300	0.6184699567812209
chr12	49853400	49854400	0.5156305188134336
chr12	49853500	49854500	1.0532964894696022
chr12	49853600	49854600	0.626528943344558
chr12	49853700	49854700	1.1870832900387782
chr12	49853800	49854800	1.181418418140716
chr12	49853900	49854900	1.6423557845951344
chr12	49854000	49855000	1.318888817119553
chr12	49854100	49855100	0.8592268258683652
chr12	49854200	49855200	1.0076348912744142
chr12	49854300	49855300	2.027314232474243
chr12	49854400	49855400	2.204721439606712
chr12	49854500	49855500	1.6529877488289126
chr12	49854600	49855600	1.6240850531684028
chr12	49854700	49855700	1.2723881106463648
chr12	49854800	49855800	0.9192302901194254
chr12	49854900	49855900	0.9264046871901908
chr12	49855000	49856000	1.186089937422098
chr12	49855100	49856100	1.0699872571961029
chr12	49856700	49857700	1.4796604448354036
chr12	49856800	49857800	1.7474726170719717
chr12	49856900	49857900	2.144169433703288
chr12	49857000	49858000	2.3327612170010195
chr12	49857100	49858100	2.310271397469241
chr12	49858500	49859500	2.051337308671447
chr12	49858600	49859600	2.3323310263380512
chr12	49858700	49859700	2.7582122942737377
chr12	49858800	49859800	2.630728403747044
chr12	49858900	49859900	2.5849615549116978
chr12	49859000	49860000	3.125056796664368
chr12	49859100	49860100	3.1684984206689224
chr12	49859200	49860200	2.9835553190392328
chr12	49859300	49860300	2.429988256310181
chr12	49859400	49860400	1.9551858997122842
chr12	49859500	49860500	1.0173257585208668
chr12	49859600	49860600	0.5533859677221613
chr12	49859700	49860700	-0.06682137782577148
chr12	49859800	49860800	0.06599322841087715
chr12	49861200	49862200	0.35214346573682725
chr12	49861300	49862300	0.5129474145699627
chr12	49861400	49862400	0.3988975145850881
chr12	49861500	49862500	1.1159943895693485
chr12	49861600	49862600	1.7773786450740336
chr12	49861700	49862700	1.916322870771516
chr12	49861800	49862800	2.054471063784037
chr12	49861900	49862900	2.639610686755609
chr12	49862000	49863000	2.7527637341184894
chr12	49862100	49863100	3.1183803529199503
chr12	49862200	49863200	3.3430488134184904
chr12	49862300	49863300	3.1800236502049537
chr12	49862400	49863400	3.148883767153209
chr12	49862500	49863500	2.411902710513203
chr12	49862600	49863600	1.907249150313664
chr12	49862700	49863700	2.2119302386999915
chr12	49862800	49863800	2.243836996559037
chr12	49862900	49863900	1.806361622953225
chr12	49863000	49864000	1.6179858924561918
chr12	49863100	49864100	1.4481854087669448
chr12	49863200	49864200	1.3138144178848443
chr12	49863300	49864300	1.1540447342859064
chr12	49863400	49864400	1.114797084849124
chr12	49863500	49864500	1.4455949063871296
chr12	49864700	49865700	0.36660160292369603
chr12	49864800	49865800	0.7655799104029848
chr12	49864900	49865900	0.8724655400650265
chr12	49865000	49866000	1.7343320685392558
chr12	49865100	49866100	2.0812828119607785
chr12	49865200	49866200	2.507699660051564
chr12	49865300	49866300	2.615130047428764
chr12	49865400	49866400	2.8091895267690785
chr12	49865500	49866500	2.7606333025344485
chr12	49865600	49866600	3.1588658271504015
chr12	49865700	49866700	2.777682223477199
chr12	49865800	49866800	2.6382139273503977
chr12	49865900	49866900	2.4190968929254817
chr12	49866000	49867000	1.7497152530371471
chr12	49866100	49867100	1.5044721609674414
chr12	49866200	49867200	1.3819397087013636
chr12	49866300	49867300	1.4022505528598208
chr12	49866400	49867400	1.140553666047607
chr12	49866500	49867500	1.7481153715533435
chr12	49866600	49867600	1.734313565077617
chr12	49866700	49867700	2.1948272999649583
chr12	49866800	49867800	1.9599319128544683
chr12	49866900	49867900	2.491901641862032
chr12	49867000	49868000	2.5440888337798726
chr12	49867100	49868100	2.4006791885877523
chr12	49867200	49868200	2.2197093139802417
chr12	49867300	49868300	1.8815437414707683
chr12	49867400	49868400	2.2002365884955988
chr12	49867500	49868500	1.7917430930102272
chr12	49867600	49868600	2.383048081408077
chr12	49867700	49868700	2.3454589548626874
chr12	49867800	49868800	2.6629132217985747
chr12	49867900	49868900	2.453017135816668
chr12	49868000	49869000	2.474781830105284
chr12	49868100	49869100	2.5737739574283625
chr12	49868200	49869200	2.2599054291276546
chr12	49868300	49869300	2.1718380080648
chr12	49868400	49869400	1.9294982034171604
chr12	49868500	49869500	2.35065694439751
chr12	49868600	49869600	2.1848059354902434
chr12	49868700	49869700	2.3324002973096247
chr12	49868800	49869800	2.4762367997708514
chr12	49868900	49869900	2.062477079808459
chr12	49869000	49870000	2.313905217459182
chr12	49869100	49870100	1.9809317585445343
chr12	49869200	49870200	2.6834591923587503
chr12	49869300	49870300	3.047043269179316
chr12	49869400	49870400	3.4916037079381232
chr12	49869500	49870500	3.4952117929047093
chr12	49869600	49870600	3.153037124183113
chr12	49869700	49870700	3.0282942322652238
chr12	49869800	49870800	3.0003013179125184
chr12	49869900	49870900	3.5053111075961367
chr12	49870000	49871000	2.9614268463500486
chr12	49870100	49871100	3.564716514771044
chr12	49870200	49871200	3.7198426077482414
chr12	49870300	49871300	3.0601048713227814
chr12	49870400	49871400	2.627699668665733
chr12	49870500	49871500	2.472057023713473
chr12	49870600	49871600	2.553210867180905
chr12	49870700	49871700	2.1448317694527304
chr12	49870800	49871800	1.9969538339678632
chr12	49870900	49871900	1.4608048816342964
chr12	49871000	49872000	1.7314783220774355
chr12	49871100	49872100	1.43259197565104
chr12	49871200	49872200	0.735579796714723
chr12	49871300	49872300	1.0757933427946256
chr12	49871400	49872400	0.8531935138558626
chr12	49871500	49872500	0.5606961483641639
chr12	49871600	49872600	0.2884702809691133
chr12	49872500	49873500	1.9416888677821962
chr12	49872600	49873600	2.5342336565025056
chr12	49872700	49873700	2.8023071847318524
chr12	49872800	49873800	2.8967794397299964
chr12	49872900	49873900	2.8845788495010853
chr12	49873000	49874000	2.8843392523310585
chr12	49873100	49874100	2.9435762043619507
chr12	49873200	49874200	2.8614059882767204
chr12	49873300	49874300	2.3793373265039883
chr12	49873400	49874400	2.9715016332744466
chr12	49873500	49874500	3.293936626295176
chr12	49873600	49874600	3.1006151127516954
chr12	49873700	49874700	3.4337353643551003
chr12	49873800	49874800	3.801603601347876
chr12	49873900	49874900	3.8376308956888567
chr12	49874000	49875000	4.219049089218175
chr12	49874100	49875100	4.148490366695848
chr12	49874200	49875200	4.0699381047779335
chr12	49874300	49875300	4.299669363128117
chr12	49874400	49875400	3.7776225120979774
chr12	49874500	49875500	3.356047509814819
chr12	49874600	49875600	3.4329880503806245
chr12	49874700	49875700	2.492090688684773
chr12	49874800	49875800	1.7286176011522405
chr12	49874900	49875900	1.6430740527737142
chr12	49875000	49876000	1.416427655907033
chr12	49875100	49876100	1.3976419763408696
chr12	49875200	49876200	1.5567533380806808
chr12	49875300	49876300	1.3262196660887335
chr12	49875400	49876400	1.5718808504694497
chr12	49875500	49876500	1.3994567665090405
chr12	49875600	49876600	1.3547264356335929
chr12	49875700	49876700	2.1469231483701554
chr12	49875800	49876800	2.3842880895977783
chr12	49875900	49876900	2.4888543524944704
chr12	49876000	49877000	2.4340018087658173
chr12	49876100	49877100	2.2286107683770267
chr12	49876200	49877200	1.9407254097628568
chr12	49876300	49877300	2.0662694356192035
chr12	49876400	49877400	1.9634921375371703
chr12	49876500	49877500	2.1406359797668664
chr12	49880700	49881700	0.8869348000114925
chr12	49880800	49881800	1.1861136393096792
chr12	49880900	49881900	0.7767091866935547
chr12	49881000	49882000	1.8198252833840762
chr12	49881100	49882100	2.2662312459503235
chr12	49881200	49882200	2.396829004458464
chr12	49881300	49882300	2.5745278521647275
chr12	49881400	49882400	3.0517797789706824
chr12	49881500	49882500	3.1339318759023174
chr12	49881600	49882600	2.9348766757684612
chr12	49881700	49882700	2.3624007266795326
chr12	49881800	49882800	2.4344950890453774
chr12	49881900	49882900	2.9113777813260087
chr12	49882000	49883000	2.4261444369779657
chr12	49882100	49883100	2.085137575891512
chr12	49882200	49883200	2.6681405438884047
chr12	49882300	49883300	2.5465227851770282
chr12	49882400	49883400	1.9873840479060367
chr12	49882500	49883500	2.2989010402336207
chr12	49882600	49883600	2.9407199845481475
chr12	49882700	49883700	2.329234216893226
chr12	49882800	49883800	2.3493191934874216
chr12	49882900	49883900	1.7187085285557762
chr12	49883000	49884000	1.6961894927612315
chr12	49883100	49884100	1.7459140430422742
chr12	49883200	49884200	1.2187526069748171
chr12	49883300	49884300	0.5959145543456267
chr12	49883400	49884400	0.8716265293278254
chr12	49883500	49884500	1.172761105981558
chr12	49883600	49884600	0.9864532330050916
chr12	49883700	49884700	1.2921857215715058
chr12	49883800	49884800	0.4924398973760964
chr12	49883900	49884900	0.4093489489011238
chr12	49884000	49885000	-0.06738567110560677
chr12	49884100	49885100	0.419919232056748
chr12	49884200	49885200	0.10429961184969573
chr12	49884300	49885300	1.3911134838154464
chr12	49884400	49885400	1.4205855688824642
chr12	49884500	49885500	0.8724093655911077
chr12	49884600	49885600	0.9407021228785959
chr12	49884700	49885700	0.9125562797889748
chr12	49884800	49885800	1.0221920540584621
chr12	49884900	49885900	1.469213996917959
chr12	49885000	49886000	2.223038653272433
chr12	49885100	49886100	1.6513106640619155
chr12	49885200	49886200	2.0694048348966545
chr12	49885300	49886300	2.3592731953036936
chr12	49885400	49886400	2.2745809958336034
chr12	49885500	49886500	2.276555674037237
chr12	49885600	49886600	2.0760637470124226
chr12	49885700	49886700	2.213647506516012
chr12	49885800	49886800	3.2384861367553106
chr12	49885900	49886900	2.850971285388395
chr12	49886000	49887000	2.679496781461404
chr12	49886100	49887100	2.6193592851053364
chr12	49886200	49887200	2.810151593945303
chr12	49886300	49887300	2.117183914735381
chr12	49886400	49887400	2.047146438784321
chr12	49886500	49887500	2.5801244906571075
chr12	49886600	49887600	2.9105815119988376
chr12	49886700	49887700	3.571249799446004
chr12	49886800	49887800	3.0227544351637743
chr12	49886900	49887900	3.70765530452569
chr12	49887000	49888000	3.0277202062564648
chr12	49887100	49888100	3.367966475339522
chr12	49887200	49888200	3.0004138879885613
chr12	49887300	49888300	3.5314291549251484
chr12	49887400	49888400	4.046257243517181
chr12	49887500	49888500	4.010547784070615
chr12	49887600	49888600	2.6886547766842406
chr12	49887700	49888700	2.2295983531776207
chr12	49887800	49888800	2.518119199571313
chr12	49887900	49888900	2.2428177859591063
chr12	49888000	49889000	3.5293158377560894
chr12	49888100	49889100	3.909210487820741
chr12	49888200	49889200	4.721192600945969
chr12	49888300	49889300	4.352426089342032
chr12	49888400	49889400	3.9484198906035934
chr12	49888500	49889500	4.0008560878345865
chr12	49888600	49889600	5.401356271906725
chr12	49888700	49889700	5.4357814092600405
chr12	49888800	49889800	4.9426508240717455
chr12	49888900	49889900	4.619118877694596
chr12	49889000	49890000	3.8114986106471336
chr12	49889100	49890100	3.6723595624587984
chr12	49889200	49890200	2.9403216912658507
chr12	49889300	49890300	3.0106591108636134
chr12	49889400	49890400	3.219413885103563
chr12	49889500	49890500	2.6261852604076275
chr12	49889600	49890600	2.1963928700408903
chr12	49889700	49890700	2.2368729983791487
chr12	49889800	49890800	3.1219532660823885
chr12	49889900	49890900	3.4693425776087237
chr12	49890000	49891000	3.9991642959419362
chr12	49890100	49891100	3.60529058161122
chr12	49890200	49891200	3.5777438486595585
chr12	49890300	49891300	2.927715193368415
chr12	49890400	49891400	2.2082567521299854
chr12	49890500	49891500	2.4175729672248663
chr12	49890600	49891600	2.243957470706804
chr12	49890700	49891700	2.0335911053099847
chr12	49890800	49891800	1.287995261173518
chr12	49890900	49891900	1.7200969397378505
chr12	49891000	49892000	1.6501142459099152
chr12	49891100	49892100	1.8741175918317368
chr12	49891200	49892200	2.300503222265116
chr12	49891300	49892300	2.7017436898871408
chr12	49891400	49892400	3.3212903432264467
chr12	49891500	49892500	3.301928070839644
chr12	49891600	49892600	3.2473794346760343
chr12	49891700	49892700	3.182643319302224
chr12	49891800	49892800	3.528574303886982
chr12	49891900	49892900	2.961544501811036
chr12	49892000	49893000	2.5875186082691455
chr12	49892100	49893100	1.9862659264515208
chr12	49892200	49893200	1.4261404615611049
chr12	49892300	49893300	1.2107052690702782
chr12	49892400	49893400	1.4525156512994644
chr12	49892500	49893500	1.674040837051804
chr12	49892600	49893600	1.8852116808329344
chr12	49892700	49893700	1.5725307550519687
chr12	49892800	49893800	1.1856694601652342
chr12	49892900	49893900	1.6199281686473284
chr12	49893000	49894000	1.5248961606101157
chr12	49893100	49894100	1.5823318057119433
chr12	49893200	49894200	1.1436144140554858
chr12	49893300	49894300	1.3817496367599698
chr12	49893400	49894400	1.5810333899437132
chr12	49893500	49894500	0.6915914621875097
chr12	49893600	49894600	0.4102658818658915
chr12	49893700	49894700	0.7477666106930553
chr12	49893800	49894800	0.3259741431706746
chr12	49893900	49894900	-0.18103851031685292
chr12	49894000	49895000	-0.2409734613693161
chr12	49894100	49895100	0.1596572729104061
chr12	49894200	49895200	1.0311219496182324
chr12	49894300	49895300	0.9112032833668392
chr12	49894400	49895400	-0.8046282290625795
chr12	49894500	49895500	0.6179870318672714
chr12	49894600	49895600	1.0498331486343353
chr12	49894700	49895700	0.7812286179495674
chr12	49894800	49895800	1.9950143304286616
chr12	49894900	49895900	1.8929481117087064
chr12	49895000	49896000	2.024962007115596
chr12	49895100	49896100	1.8002859614460838
chr12	49895200	49896200	1.875250355644756
chr12	49895300	49896300	1.9356739401752228
chr12	49895400	49896400	3.150330678111621
chr12	49895500	49896500	2.421292624854671
chr12	49895600	49896600	1.92823369929888
chr12	49895700	49896700	1.8840474136020269
chr12	49895800	49896800	1.1900189657668054
chr12	49896000	49897000	1.6779553265020533
chr12	49896100	49897100	2.6697534562264944
chr12	49896200	49897200	2.3928041268204647
chr12	49896300	49897300	3.26146131699232
chr12	49896400	49897400	3.126363210404281
chr12	49896500	49897500	3.1806794550167616
chr12	49896600	49897600	3.605502649220535
chr12	49896700	49897700	3.5485715569039846
chr12	49896800	49897800	3.078366670739257
chr12	49896900	49897900	2.8282428046066554
chr12	49897000	49898000	2.8777017904353315
chr12	49897100	49898100	2.314651177597276
chr12	49897200	49898200	2.289862013678075
chr12	49898400	49899400	0.047786767467896
chr12	49898500	49899500	0.6940040965130849
chr12	49898600	49899600	1.3904437997681365
chr12	49898700	49899700	1.2209938461383711
chr12	49898800	49899800	1.8915913892475749
chr12	49898900	49899900	2.845282986441939
chr12	49899000	49900000	3.4421545342269932
chr12	49899100	49900100	3.952571449030596
chr12	49899200	49900200	3.8415960864938055
chr12	49899300	49900300	3.4911216025396072
chr12	49899400	49900400	3.268001342286549
chr12	49899500	49900500	3.2169009364334324
chr12	49899600	49900600	3.06692915177662
chr12	49899700	49900700	3.3716160464739646
chr12	49899800	49900800	3.1424323617557617
chr12	49899900	49900900	1.6976935006850502
chr12	49900000	49901000	1.7534082779898421
chr12	49900100	49901100	1.0778725550249229
chr12	49900200	49901200	0.8116900018841229
chr12	49900300	49901300	2.0027811015988894
chr12	49900400	49901400	1.2789707546055151
chr12	49900500	49901500	0.5997674642089746
chr12	49900600	49901600	0.06744668880820218
chr12	49900700	49901700	-0.23879304392151945
chr12	49900800	49901800	-0.5170151033272612
chr12	49900900	49901900	0.04086956364336704
chr12	49901000	49902000	0.03034316551398842
chr12	49901100	49902100	0.3937462511656973
chr12	49901200	49902200	0.633581906276553
chr12	49901300	49902300	0.06433177467235753
chr12	49901400	49902400	0.20462472088844755
chr12	49901500	49902500	0.8062985904721182
chr12	49901600	49902600	1.4698439728039958
chr12	49901700	49902700	1.7475819828244799
chr12	49901800	49902800	1.8349331664347688
chr12	49901900	49902900	1.8887828224006482
chr12	49902000	49903000	1.987581582019953
chr12	49902100	49903100	1.809494638295952
chr12	49902200	49903200	1.647043359972349
chr12	49902300	49903300	1.4957412430753525
chr12	49902400	49903400	1.7557937818683842
chr12	49902500	49903500	1.3734418603480707
chr12	49902600	49903600	0.8103434148941141
chr12	49902700	49903700	0.4391768354507528
chr12	49902800	49903800	0.4740306219376367
chr12	49904100	49905100	2.439317040240806
chr12	49904200	49905200	1.6864180970656422
chr12	49905300	49906300	1.452219927098392
chr12	49905400	49906400	1.4026347751158594
chr12	49905500	49906500	1.3980165615746054
chr12	49905600	49906600	1.4800598106143859
chr12	49905700	49906700	0.5141407452487858
chr12	49905800	49906800	0.6572668652271207
chr12	49905900	49906900	0.0475307728384048
chr12	49906000	49907000	0.8060858070245127
chr12	49906100	49907100	1.0844251940894634
chr12	49906200	49907200	0.8656227705017048
chr12	49906300	49907300	0.5594401876598216
chr12	49906400	49907400	0.4580024538604191
chr12	49906500	49907500	0.4050559008360664
chr12	49906600	49907600	0.4176376753591356
chr12	49908600	49909600	1.22850523266955
chr12	49908700	49909700	1.331375934606987
chr12	49908800	49909800	1.188550449615563
chr12	49908900	49909900	1.1098306941424092
chr12	49909000	49910000	0.6541033390395856
chr12	49909100	49910100	1.2966509075370949
chr12	49909200	49910200	1.6791425007239822
chr12	49909300	49910300	1.8591423520227928
chr12	49909400	49910400	2.534731748850099
chr12	49909500	49910500	2.7694153357654154
chr12	49909600	49910600	2.993472665084296
chr12	49909700	49910700	3.004031344431473
chr12	49909800	49910800	2.7929409510738092
chr12	49909900	49910900	2.7209951046532823
chr12	49910000	49911000	3.0059870262240738
chr12	49910100	49911100	2.70850515858688
chr12	49910200	49911200	2.5646949130169
chr12	49910300	49911300	1.7431609769959189
chr12	49910400	49911400	0.945947354009919
chr12	49911100	49912100	0.6621773305061485
chr12	49911200	49912200	0.6043362560735859
chr12	49911300	49912300	0.8258306035184378
chr12	49911400	49912400	0.5818431350237541
chr12	49911500	49912500	0.7393797664578191
chr12	49911600	49912600	0.9078397454268768
chr12	49911700	49912700	1.0319344951888736
chr12	49911800	49912800	1.5193227773210438
chr12	49911900	49912900	1.159451116143084
chr12	49912000	49913000	1.103191196512275
chr12	49912100	49913100	1.0963793120367853
chr12	49912200	49913200	0.7234510475812596
chr12	49912300	49913300	0.2848628744536391
chr12	49912400	49913400	0.988895464062165
chr12	49912500	49913500	0.6704842295459282
chr12	49912600	49913600	0.4208040828565861
chr12	49912700	49913700	0.3901007388012068
chr12	49912800	49913800	0.21496982280595134
chr12	49912900	49913900	-0.116068832181638
chr12	49913000	49914000	-0.05122151866778115
chr12	49913100	49914100	-0.2913558085347509
chr12	49913200	49914200	-0.09442528528246964
chr12	49913300	49914300	0.1941705251572659
chr12	49913400	49914400	-0.360458237728512
chr12	49913500	49914500	0.032544029938089074
chr12	49913600	49914600	0.21687850730763672
chr12	49913700	49914700	0.2671460600333043
chr12	49913800	49914800	-0.05744799963852544
chr12	49913900	49914900	0.6978233502789342
chr12	49915900	49916900	-1.4454108951298976
chr12	49916000	49917000	-1.4474858005563067
chr12	49916100	49917100	-1.5195563815676163
chr12	49916200	49917200	-1.58819317720856
chr12	49916300	49917300	-0.17280503606729702
chr12	49916400	49917400	0.11668862519839895
chr12	49916500	49917500	1.477523312365001
chr12	49916600	49917600	1.860272343495988
chr12	49916700	49917700	1.8728157341141047
chr12	49916800	49917800	0.8275820154960872
chr12	49916900	49917900	1.347578420453594
chr12	49917000	49918000	1.4928157302690301
chr12	49917100	49918100	1.1048635424383055
chr12	49917200	49918200	1.6468703738163994
chr12	49917300	49918300	1.6526645379802607
chr12	49917400	49918400	1.6191042739352344
chr12	49917500	49918500	1.2866318194770865
chr12	49917600	49918600	0.9059216475711176
chr12	49917700	49918700	0.944951797498717
chr12	49917800	49918800	2.0701120341984627
chr12	49917900	49918900	1.8080362752083776
chr12	49918000	49919000	0.8668186197931823
chr12	49918100	49919100	1.3225087175829746
chr12	49918200	49919200	0.7616018079018522
chr12	49918300	49919300	0.2834200065799765
chr12	49918400	49919400	0.3119408450109695
chr12	49918500	49919500	0.4508373913885082
chr12	49918600	49919600	0.5642495557570864
chr12	49918700	49919700	-0.16155051045393806
chr12	49918800	49919800	-1.0487462814357031
chr12	49918900	49919900	-1.389417956909079
chr12	49919000	49920000	-0.8776557480491443
chr12	49919100	49920100	-0.4496871229754444
chr12	49919200	49920200	-0.3674951009566043
chr12	49919300	49920300	0.25493071887375657
chr12	49919400	49920400	0.16086883057469145
chr12	49919500	49920500	0.20924665656580985
chr12	49919600	49920600	-0.2671452975998056
chr12	49919700	49920700	0.2946695428451085
chr12	49919800	49920800	1.3236866255241957
chr12	49919900	49920900	1.7402979556101288
chr12	49920000	49921000	1.9344295933704467
chr12	49920100	49921100	1.4875710126420885
chr12	49920200	49921200	1.5599393500247642
chr12	49920300	49921300	1.2912460480718335
chr12	49920400	49921400	1.2392314122569454
chr12	49921000	49922000	0.9448087397282529
chr12	49921100	49922100	2.0341321442866684
chr12	49921200	49922200	2.611046620651208
chr12	49921300	49922300	2.5307512315540124
chr12	49921400	49922400	2.3915809094615086
chr12	49921500	49922500	2.340568614209269
chr12	49921600	49922600	2.0651484559408435
chr12	49921700	49922700	2.1817160377370537
chr12	49921800	49922800	2.3671785707591995
chr12	49921900	49922900	2.329085755958112
chr12	49922000	49923000	3.015912887159051
chr12	49922100	49923100	2.8005329253701663
chr12	49922200	49923200	2.6014232123191743
chr12	49922300	49923300	2.6842042514346884
chr12	49922400	49923400	2.4522249495120345
chr12	49922500	49923500	2.160215612656492
chr12	49922600	49923600	1.6885837366761285
chr12	49922700	49923700	1.0950323936809394
chr12	49922800	49923800	1.6460791571218325
chr12	49922900	49923900	2.1017681067190304
chr12	49923000	49924000	1.248598065191842
chr12	49923100	49924100	0.6518329501409428
chr12	49923200	49924200	1.125172304310728
chr12	49923300	49924300	0.961574095902765
chr12	49923400	49924400	0.9919246559022621
chr12	49923500	49924500	0.9901362375263748
chr12	49923600	49924600	1.4894439253106493
chr12	49923700	49924700	1.126796307449769
chr12	49923800	49924800	0.43746834969705467
chr12	49923900	49924900	0.3721810246908856
chr12	49924000	49925000	0.8050104699502417
chr12	49924100	49925100	1.2299443115977644
chr12	49924200	49925200	0.4623808867379898
chr12	49924300	49925300	0.662446672172659
chr12	49924400	49925400	1.2324547477691794
chr12	49924500	49925500	1.1542696015962717
chr12	49924600	49925600	0.9144848260636784
chr12	49924700	49925700	1.2583089037545483
chr12	49924800	49925800	1.4006971886046982
chr12	49924900	49925900	0.7893702699738415
chr12	49925000	49926000	0.6471580262634451
chr12	49925100	49926100	0.5142729231029015
chr12	49925200	49926200	0.6756690935174703
chr12	49925300	49926300	1.3472471605906375
chr12	49925400	49926400	1.6774542860343302
chr12	49925500	49926500	1.738869735000096
chr12	49925600	49926600	1.3342052184107014
chr12	49925700	49926700	0.9579800027806455
chr12	49925800	49926800	1.3983313370056585
chr12	49925900	49926900	1.754065942589904
chr12	49926000	49927000	1.768614307876532
chr12	49926100	49927100	1.386716831981734
chr12	49926200	49927200	2.332749905954019
chr12	49926300	49927300	2.504164643269492
chr12	49926400	49927400	2.4634483441930817
chr12	49927500	49928500	-0.03884697391953357
chr12	49927600	49928600	0.4874387695153217
chr12	49927700	49928700	1.0026475514406843
chr12	49927800	49928800	1.417836084312905
chr12	49927900	49928900	1.6769828174413024
chr12	49928000	49929000	1.5921616073098188
chr12	49928100	49929100	1.6939041284871936
chr12	49928200	49929200	2.50191574151256
chr12	49928300	49929300	2.5465923566669626
chr12	49928400	49929400	2.2966273708097824
chr12	49928500	49929500	2.1128594367118856
chr12	49928600	49929600	2.2392016142845956
chr12	49928700	49929700	2.209507868785418
chr12	49928800	49929800	2.52800072316762
chr12	49928900	49929900	3.2677408014179057
chr12	49929000	49930000	3.6319440006032617
chr12	49929100	49930100	3.2620089258599148
chr12	49929200	49930200	2.670596373700868
chr12	49929300	49930300	2.8026139541129456
chr12	49929400	49930400	3.2878269937838067
chr12	49929500	49930500	3.232362886135649
chr12	49929600	49930600	2.6089332481629635
chr12	49929700	49930700	1.993575182809778
chr12	49929800	49930800	1.5990840090970329
chr12	49929900	49930900	0.978753965386882
chr12	49930000	49931000	0.5767125808631124
chr12	49930100	49931100	0.42267315980111936
chr12	49930200	49931200	0.7989177266117791
chr12	49930300	49931300	0.853050678540992
chr12	49930400	49931400	0.29001627233039273
chr12	49930500	49931500	0.8687561750105239
chr12	49930600	49931600	1.30741087376175
chr12	49930700	49931700	1.6486715042785065
chr12	49930800	49931800	0.8515488850311079
chr12	49930900	49931900	0.3960701581189899
chr12	49931000	49932000	0.9130322099917894
chr12	49931100	49932100	0.9436026209428856
chr12	49931200	49932200	1.1183665745403348
chr12	49931300	49932300	0.9794618051305616
chr12	49931400	49932400	1.4287174745761109
chr12	49931500	49932500	1.3861883122417424
chr12	49931600	49932600	1.3476700297563495
chr12	49931700	49932700	1.4555518481802023
chr12	49931800	49932800	2.1740568618589453
chr12	49931900	49932900	2.9805492257610338
chr12	49932000	49933000	3.0386008101631776
chr12	49932100	49933100	3.111249324776
chr12	49932200	49933200	3.635958501166664
chr12	49932300	49933300	4.182126727625777
chr12	49934700	49935700	-0.047724315717293464
chr12	49934800	49935800	-0.6550082844069277
chr12	49934900	49935900	-0.04188238219468705
chr12	49935000	49936000	0.04996738910942659
chr12	49935100	49936100	-0.06255630932935928
chr12	49935200	49936200	0.2517588587071873
chr12	49935300	49936300	0.979760945414466
chr12	49935400	49936400	1.8265463355930305
chr12	49935500	49936500	2.100258699884824
chr12	49935600	49936600	2.250704626012926
chr12	49935700	49936700	2.2706811031380565
chr12	49935800	49936800	2.6290260168879183
chr12	49935900	49936900	2.064476432127318
chr12	49936200	49937200	2.3062383555046253
chr12	49936300	49937300	1.5789708385211485
chr12	49936400	49937400	1.2290785410953442
chr12	49936500	49937500	0.36988088201753705
chr12	49936600	49937600	0.3222071438971136
chr12	49936700	49937700	0.9091953646984005
chr12	49936800	49937800	0.8698675164568482
chr12	49936900	49937900	1.137885184357004
chr12	49937000	49938000	0.9564203504699056
chr12	49937100	49938100	0.735101316084735
chr12	49937200	49938200	0.7676958152940591
chr12	49937300	49938300	1.1309771314338024
chr12	49937400	49938400	0.9485539333835592
chr12	49937500	49938500	0.7819899337993417
chr12	49937600	49938600	0.4830641536818163
chr12	49937700	49938700	-0.21119183248344345
chr12	49937800	49938800	0.2606209678011849
chr12	49937900	49938900	0.27099189438157484
chr12	49938000	49939000	0.679011673479023
chr12	49938100	49939100	0.8509137704255952
chr12	49938200	49939200	0.9560420725806704
chr12	49938300	49939300	0.6206307191421583
chr12	49938400	49939400	0.2768809428373073
chr12	49939200	49940200	1.1917188834080574
chr12	49939300	49940300	1.5874725615547354
chr12	49939400	49940400	1.8480690058103808
chr12	49939500	49940500	1.7490488328769638
chr12	49941200	49942200	0.5582450331869889
chr12	49941300	49942300	0.8748616974142652
chr12	49941400	49942400	1.4323616751878148
chr12	49941500	49942500	1.645582312628136
chr12	49941600	49942600	1.7519080435370562
chr12	49941700	49942700	1.7403976073780536
chr12	49941800	49942800	1.5367708974566543
chr12	49941900	49942900	0.9854373706405434
chr12	49942000	49943000	1.9070964710080485
chr12	49942100	49943100	2.2300614753393586
chr12	49942200	49943200	2.3462243983069904
chr12	49942300	49943300	1.8774694227537883
chr12	49942400	49943400	1.7826261418890808
chr12	49942500	49943500	1.829037796159999
chr12	49942600	49943600	1.3113356606875866
chr12	49942700	49943700	1.157713345780411
chr12	49942800	49943800	1.7732315824913905
chr12	49942900	49943900	1.8328784622925083
chr12	49943000	49944000	1.3939969858243209
chr12	49943100	49944100	1.2271903031138045
chr12	49943200	49944200	0.8442001300211082
chr12	49943300	49944300	1.0678025619955869
chr12	49943400	49944400	0.9894995249817868
chr12	49943500	49944500	0.4571775580573629
chr12	49943600	49944600	0.9580607712781216
chr12	49944200	49945200	1.6849700838881039
chr12	49944300	49945300	2.1929228177165507
chr12	49944400	49945400	2.234195071344085
chr12	49944500	49945500	2.488353309433684
chr12	49944600	49945600	2.8664842817593232
chr12	49944700	49945700	2.245539667974152
chr12	49944800	49945800	2.328379239759816
chr12	49944900	49945900	2.5044683428679204
chr12	49945000	49946000	2.9223137894648503
chr12	49945100	49946100	2.6346314454835507
chr12	49945200	49946200	2.926775030801913
chr12	49945300	49946300	2.3943816177621
chr12	49945400	49946400	2.06335984758042
chr12	49945500	49946500	1.1518835289271374
chr12	49945600	49946600	1.3637379976260755
chr12	49945700	49946700	2.2729599172236914
chr12	49945800	49946800	1.9207080743051643
chr12	49945900	49946900	2.0968105715679037
chr12	49946000	49947000	1.6835553276020676
chr12	49946100	49947100	1.7014563907523432
chr12	49946200	49947200	1.2595267619506787
chr12	49946300	49947300	1.3915517177018335
chr12	49947100	49948100	1.6670487441567288
chr12	49947200	49948200	1.7157004234012672
chr12	49947300	49948300	1.6704598277738107
chr12	49947400	49948400	1.3417555966988592
chr12	49947500	49948500	1.198777097183675
chr12	49947600	49948600	1.3721341742912267
chr12	49947700	49948700	0.9911788124858272
chr12	49947800	49948800	1.2273829724590857
chr12	49947900	49948900	1.278310625574657
chr12	49948000	49949000	1.458379309715364
chr12	49948100	49949100	1.3491735434335803
chr12	49948200	49949200	1.1580015506735288
chr12	49948300	49949300	1.3885939288643119
chr12	49948400	49949400	0.9639952310760588
chr12	49948500	49949500	1.4658756106372048
chr12	49948600	49949600	1.7743132711364082
chr12	49948700	49949700	1.6289376310067634
chr12	49948800	49949800	1.8322323838694756
chr12	49948900	49949900	1.5586276493029596
chr12	49949000	49950000	1.4683605267512065
chr12	49949100	49950100	1.6042600620899432
chr12	49949200	49950200	1.5744131661667613
chr12	49949300	49950300	1.3172000910268908
chr12	49949400	49950400	1.5044335085345686
chr12	49951300	49952300	-0.29430450370667754
chr12	49951400	49952400	0.4013312559161341
chr12	49951500	49952500	-0.2035563680766652
chr12	49951600	49952600	-0.13847690475147284
chr12	49951700	49952700	-0.03200899232866592
chr12	49951800	49952800	-0.4965540098552542
chr12	49951900	49952900	-0.8026154284906251
chr12	49952000	49953000	-1.1239310059331438
chr12	49952100	49953100	-0.7726773021783829
chr12	49952200	49953200	-0.6062181644379879
chr12	49952300	49953300	-0.5170134875073141
chr12	49952400	49953400	-1.001268160816314
chr12	49952500	49953500	-0.4190801676294792
chr12	49952600	49953600	-0.5200530728802425
chr12	49952700	49953700	-0.7077962896081533
chr12	49955400	49956400	2.7470833166619064
chr12	49955500	49956500	3.3183816425525907
chr12	49955600	49956600	2.9199775725321886
chr12	49955700	49956700	2.3067521085074563
chr12	49955800	49956800	2.576525261927716
chr12	49955900	49956900	2.898078332060825
chr12	49956000	49957000	3.1408765819419866
chr12	49956100	49957100	2.6561828429731382
chr12	49956200	49957200	3.1225627847053903
chr12	49956300	49957300	3.0389445302357108
chr12	49956400	49957400	2.7999114707405925
chr12	49956500	49957500	1.723744023322472
chr12	49956600	49957600	1.7676067994595297
chr12	49956700	49957700	2.060303860738803
chr12	49956800	49957800	1.7663366046858349
chr12	49956900	49957900	1.5708259570732102
chr12	49957000	49958000	1.3247138823106523
chr12	49957100	49958100	1.6651888647594972
chr12	49957200	49958200	1.2918983015903869
chr12	49957300	49958300	1.066001402266696
chr12	49957400	49958400	0.5530159715094304
chr12	49957500	49958500	1.2677165736963123
chr12	49958000	49959000	1.0115453025419863
chr12	49958100	49959100	0.11670117304984873
chr12	49958200	49959200	0.8250564776424016
chr12	49958300	49959300	0.8969513286720177
chr12	49958400	49959400	1.1993807181650558
chr12	49958500	49959500	0.9432463801846054
chr12	49958600	49959600	0.8928111280789425
chr12	49958700	49959700	0.7396108371951572
chr12	49958800	49959800	1.1157530255011607
chr12	49958900	49959900	0.9581297034192912
chr12	49959000	49960000	1.5903916525765904
chr12	49959100	49960100	2.4128491033630053
chr12	49959200	49960200	2.3315386983705086
chr12	49959300	49960300	2.5780032553639525
chr12	49959400	49960400	2.7675768588137246
chr12	49959500	49960500	3.080830473979961
chr12	49959600	49960600	3.0826114170044936
chr12	49959700	49960700	3.7147848276195927
chr12	49959800	49960800	3.276007965354085
chr12	49959900	49960900	3.171721138425582
chr12	49960000	49961000	2.5007694977912456
chr12	49960100	49961100	1.6662393180119397
chr12	49960200	49961200	1.9502196489880208
chr12	49960300	49961300	2.8298178878603504
chr12	49960400	49961400	3.143213335853871
chr12	49960500	49961500	3.5999668659517927
chr12	49960600	49961600	3.8598336568587284
chr12	49960700	49961700	3.987329086803503
chr12	49960800	49961800	4.265120353781186
chr12	49960900	49961900	4.679114730485846
chr12	49961000	49962000	3.9664950989671706
chr12	49961100	49962100	4.085489425860351
chr12	49961200	49962200	3.377852332566332
chr12	49961300	49962300	2.2032439231928844
chr12	49961400	49962400	1.4653456254721902
chr12	49961500	49962500	0.4466544703660933
chr12	49963700	49964700	-0.8217149637176193
chr12	49963800	49964800	-1.713423226295013
chr12	49963900	49964900	-0.7937575664775465
chr12	49964000	49965000	-0.7187555835459943
chr12	49964100	49965100	-0.2874384916224328
chr12	49964200	49965200	0.2288677327978623
chr12	49964300	49965300	0.30891653315649154
chr12	49964400	49965400	0.6157473991485257
chr12	49964500	49965500	0.6283920657635282
chr12	49964600	49965600	0.7749146331744162
chr12	49964700	49965700	0.7567405522166768
chr12	49964800	49965800	1.3086796975502175
chr12	49964900	49965900	1.5002585880040342
chr12	49965000	49966000	2.288443019976345
chr12	49965100	49966100	2.2101198037885905
chr12	49965200	49966200	2.5169740330928176
chr12	49965300	49966300	3.214459848917847
chr12	49965400	49966400	2.072984354365298
chr12	49965500	49966500	2.2259717548158457
chr12	49965600	49966600	1.9460701457767915
chr12	49965700	49966700	1.8560029946796888
chr12	49965800	49966800	2.222192335853248
chr12	49965900	49966900	1.919962968715416
chr12	49966000	49967000	1.0623195605735565
chr12	49966100	49967100	1.1826983643673288
chr12	49966200	49967200	0.6951216316966529
chr12	49966300	49967300	-0.029867600129172982
chr12	49966400	49967400	0.3632609675783006
chr12	49966500	49967500	0.08409534388431604
chr12	49970500	49971500	0.9825582822124316
chr12	49970600	49971600	0.8685519007193316
chr12	49970700	49971700	0.6875776410662972
chr12	49970800	49971800	0.7279102169421975
chr12	49970900	49971900	0.8684939365829706
chr12	49971000	49972000	0.6602020488559377
chr12	49971100	49972100	1.097345592530452
chr12	49971200	49972200	1.2800279962153491
chr12	49971300	49972300	1.2871447269162584
chr12	49971400	49972400	0.9878480550500292
chr12	49971500	49972500	1.3434991389687412
chr12	49971600	49972600	1.188936380038208
chr12	49971700	49972700	1.7357177997601119
chr12	49971800	49972800	1.6382583462166491
chr12	49971900	49972900	1.5395099414736295
chr12	49972000	49973000	2.1866391763836597
chr12	49972100	49973100	1.519800131613888
chr12	49972200	49973200	1.5405605565989242
chr12	49972300	49973300	1.7165991107924887
chr12	49972400	49973400	1.7934312709577394
chr12	49972500	49973500	1.79104528220905
chr12	49972600	49973600	2.150644623594793
chr12	49972700	49973700	1.742514315652477
chr12	49974500	49975500	3.3098263778282178
chr12	49974600	49975600	3.4169967801832226
chr12	49974700	49975700	4.054999194568008
chr12	49974800	49975800	4.116320457967287
chr12	49974900	49975900	4.363771181500368
chr12	49975000	49976000	4.37752701584996
chr12	49975100	49976100	4.07464935879185
chr12	49975200	49976200	3.3695276898022635
chr12	49975300	49976300	2.4022887974416616
chr12	49975400	49976400	1.3943239773990312
chr12	49975500	49976500	0.9388394243719425
chr12	49975600	49976600	0.4591286187968995
chr12	49975700	49976700	-0.4238035739277819
chr12	49975800	49976800	-0.9277613024824188
chr12	49975900	49976900	-1.0031038436379422
chr12	49976000	49977000	-1.3946586029751127
chr12	49976100	49977100	-1.182889368321704
chr12	49976200	49977200	-0.2951359202225153
chr12	49976300	49977300	0.4233199035643679
chr12	49976400	49977400	0.8398530829051074
chr12	49976500	49977500	1.0909552379174976
chr12	49976600	49977600	0.9333155093883666
chr12	49976700	49977700	0.8076940475084231
chr12	49976800	49977800	1.3871951987102846
chr12	49976900	49977900	1.287092712835888
chr12	49977000	49978000	1.3850804987174665
chr12	49977100	49978100	1.6879516144425801
chr12	49977200	49978200	1.0916853287170014
chr12	49977300	49978300	0.7735159739473658
chr12	49977400	49978400	0.9204373430828768
chr12	49977500	49978500	0.18467748762656427
chr12	49977600	49978600	0.3334044108273325
chr12	49977700	49978700	0.4002280391979911
chr12	49977800	49978800	0.7982283232005698
chr12	49977900	49978900	0.7627616107407915
chr12	49978000	49979000	0.6107171236977564
chr12	49978100	49979100	0.6296419102272164
chr12	49978200	49979200	1.0366648365828448
chr12	49978300	49979300	1.211946584356291
chr12	49978400	49979400	1.3431872095300672
chr12	49978500	49979500	2.564884006388501
chr12	49978600	49979600	2.813620068537841
chr12	49978700	49979700	2.5732274951655683
chr12	49978800	49979800	1.7621157892604842
chr12	49978900	49979900	1.6798241560531029
chr12	49979000	49980000	2.081270403453848
chr12	49979100	49980100	2.082653763633626
chr12	49979200	49980200	1.6010295021029353
chr12	49979300	49980300	1.0185580872119784
chr12	49979400	49980400	0.34103561233793106
chr12	49979500	49980500	-0.05991790070845045
chr12	49979600	49980600	-0.03035086683540445
chr12	49979700	49980700	0.3157634427479871
chr12	49979800	49980800	0.8557360744348176
chr12	49979900	49980900	0.7354232855379031
chr12	49980000	49981000	0.5053719084445693
chr12	49980100	49981100	0.605654031213353
chr12	49980200	49981200	1.1183624471583364
chr12	49980300	49981300	1.1021059670438669
chr12	49980400	49981400	1.7751978333373992
chr12	49980500	49981500	1.8415517610292744
chr12	49980600	49981600	1.5498158546837368
chr12	49980700	49981700	0.984682547226308
chr12	49980800	49981800	-0.16433120214206906
chr12	49980900	49981900	-0.02493655123142294
chr12	49981000	49982000	0.18506317883033113
chr12	49981100	49982100	-0.07430380331599286
chr12	49981200	49982200	-0.4945051496459008
chr12	49981300	49982300	-0.511846593973103
chr12	49981400	49982400	-0.2424092065143817
chr12	49981500	49982500	-0.4311057535120239
chr12	49981600	49982600	-0.3772224648290523
chr12	49981700	49982700	-0.02844444909706525
chr12	49981800	49982800	1.4102846314385191
chr12	49981900	49982900	1.4113517913309104
chr12	49982000	49983000	1.2322327924605796
chr12	49982100	49983100	1.062642823605455
chr12	49982200	49983200	0.9730947264583998
chr12	49982300	49983300	0.5973797478922556
chr12	49982400	49983400	0.3099564731311541
chr12	49982500	49983500	0.3985003812143455
chr12	49982600	49983600	0.14671123825560214
chr12	49982700	49983700	0.4497808736042424
chr12	49982800	49983800	0.07043838125160763
chr12	49982900	49983900	-0.27293552803929866
chr12	49983000	49984000	-0.41482715852883
chr12	49983100	49984100	-0.3857646014398067
chr12	49983200	49984200	0.1798390994131737
chr12	49983300	49984300	0.7341703445411634
chr12	49983400	49984400	0.5350945345630647
chr12	49983500	49984500	0.2840920835576386
chr12	49983600	49984600	0.6838752652140404
chr12	49983700	49984700	0.8242701070094154
chr12	49983800	49984800	0.7412679385231802
chr12	49983900	49984900	1.152893732508346
chr12	49984000	49985000	1.723866659668969
chr12	49984100	49985100	1.8568330743729888
chr12	49984200	49985200	1.2642102883874753
chr12	49984300	49985300	1.5431662383043545
chr12	49984400	49985400	1.75242562668853
chr12	49984500	49985500	1.6046607425484078
chr12	49984600	49985600	1.3526922726584183
chr12	49984700	49985700	0.7350568207022825
chr12	49984800	49985800	0.5875842924168486
chr12	49984900	49985900	0.6836652394088311
chr12	49985000	49986000	0.772390544649893
chr12	49985100	49986100	1.2215937445384693
chr12	49985200	49986200	2.0312672416890902
chr12	49985300	49986300	1.7088312171533544
chr12	49985400	49986400	1.4724522581855806
chr12	49985500	49986500	2.0008536210864234
chr12	49985600	49986600	2.023513814340935
chr12	49985700	49986700	2.5774672986605123
chr12	49985800	49986800	3.0689226615652982
chr12	49985900	49986900	2.096603331424918
chr12	49986000	49987000	2.0619004232261875
chr12	49986100	49987100	1.805772492036768
chr12	49986200	49987200	1.4582182070168406
chr12	49986300	49987300	1.7642458448372182
chr12	49986400	49987400	1.932268750081259
chr12	49986500	49987500	1.9512040880991297
chr12	49986600	49987600	2.3530459786276765
chr12	49986700	49987700	2.2875934081098723
chr12	49986800	49987800	2.06932800621597
chr12	49986900	49987900	2.4193739262661116
chr12	49987000	49988000	1.4023875095740244
chr12	49987100	49988100	1.155336395946969
chr12	49987200	49988200	1.1707796995485975
chr12	49987300	49988300	1.3773704587594633
chr12	49987400	49988400	1.319747748817231
chr12	49987500	49988500	1.1058366303229967
chr12	49987600	49988600	0.6306996251773339
chr12	49987700	49988700	0.14514041056657553
chr12	49987800	49988800	0.13150514832239266
chr12	49987900	49988900	0.8141842618317032
chr12	49988000	49989000	1.5385147046402625
chr12	49988100	49989100	1.7958927912718632
chr12	49988200	49989200	1.3751310409361672
chr12	49988300	49989300	1.0855919807142749
chr12	49988400	49989400	1.1908243956380593
chr12	49988500	49989500	1.1818888562881642
chr12	49988600	49989600	0.7384122763091024
chr12	49988700	49989700	0.9539351252310716
chr12	49988800	49989800	0.7266113229458077
chr12	49988900	49989900	0.5926733683356109
chr12	49989000	49990000	0.7695464243963591
chr12	49989100	49990100	0.4203937403536732
chr12	49989200	49990200	0.8619059973251704
chr12	49989300	49990300	0.8353183498201786
chr12	49989400	49990400	1.196601021586581
chr12	49989500	49990500	1.384319106331186
chr12	49989600	49990600	1.5254819543392781
chr12	49989700	49990700	1.6534887900703532
chr12	49989800	49990800	2.1214221555262776
chr12	49989900	49990900	2.042563169800252
chr12	49990000	49991000	1.887968638611183
chr12	49990100	49991100	2.37142288458513
chr12	49990200	49991200	2.2599037943443685
chr12	49990300	49991300	2.11792883956222
chr12	49990400	49991400	1.6560044388092021
chr12	49991600	49992600	3.3292358660755217
chr12	49991700	49992700	3.4936944175894262
chr12	49991800	49992800	3.242103962012754
chr12	49991900	49992900	2.7516498338947604
chr12	49992000	49993000	2.9063379592032064
chr12	49992100	49993100	3.11144162974194
chr12	49992200	49993200	3.0634169022976807
chr12	49992300	49993300	3.1775625003326278
chr12	49992400	49993400	2.5041240969991185
chr12	49992500	49993500	1.7672215255185149
chr12	49992600	49993600	1.7635676778839688
chr12	49992700	49993700	1.7771955144312506
chr12	49993800	49994800	3.3231900234930234
chr12	49993900	49994900	3.152016757056972
chr12	49994000	49995000	2.601372105705728
chr12	49994100	49995100	1.8454119088831449
chr12	49994200	49995200	1.241094173720248
chr12	49994300	49995300	0.8339099825472571
chr12	49994400	49995400	0.1737320586023151
chr12	49994500	49995500	-0.6969501857691657
chr12	49994600	49995600	-1.2348504632211579
chr12	49994700	49995700	-1.128059234329018
chr12	49994800	49995800	-1.0054851949067878
chr12	49994900	49995900	-0.8581262429319828
chr12	49995000	49996000	-0.6999694233287531
chr12	49995100	49996100	-0.3013372355405345
chr12	49995200	49996200	-0.1051675708790309
chr12	49995300	49996300	-0.3412441320525577
chr12	49995400	49996400	-0.20719791221946612
chr12	49995600	49996600	0.7667161562566818
chr12	49997400	49998400	0.18089846494963385
chr12	49997500	49998500	0.8283601832280837
chr12	49997600	49998600	0.7917187575667681
chr12	49997700	49998700	0.6298526250953322
chr12	49997800	49998800	0.7304748834350191
chr12	49997900	49998900	1.0611056809072108
chr12	49998000	49999000	1.4562989652325802
chr12	49998100	49999100	1.6383831322267524
chr12	49998200	49999200	1.7341261590215766
chr12	49998300	49999300	2.203079014594033
chr12	49998400	49999400	2.449360476902453
chr12	49998500	49999500	2.46228070580915
chr12	49998600	49999600	2.4770357064415336
chr12	49998700	49999700	2.5570528118874427
chr12	49998800	49999800	1.9796339205226696
chr12	49998900	49999900	1.8200242830680573
chr12	49999000	50000000	1.9589260606316377
chr12	50000100	50001100	0.39224022549345067
chr12	50000200	50001200	0.9126439958732416
chr12	50000300	50001300	1.3390081099507063
chr12	50000400	50001400	1.867494115243845
chr12	50000500	50001500	1.4336912104903308
chr12	50000600	50001600	1.47154268583318
chr12	50000700	50001700	1.3009126828513986
chr12	50000800	50001800	1.7564002927831153
chr12	50000900	50001900	2.0539763909262354
chr12	50001000	50002000	2.513086403440258
chr12	50003100	50004100	3.628437203967152
chr12	50003200	50004200	3.459954407245112
chr12	50003300	50004300	3.618654919176802
chr12	50003400	50004400	3.0213105311512565
chr12	50003500	50004500	2.7315263589385053
chr12	50003600	50004600	2.6815745230381425
chr12	50003700	50004700	2.4510635311055404
chr12	50003800	50004800	2.2821296572829066
chr12	50003900	50004900	1.9905650354341904
chr12	50004000	50005000	1.446204038731725
chr12	50004100	50005100	1.3743663362740242
chr12	50004200	50005200	1.5537877874601436
chr12	50004300	50005300	1.4332117115191594
chr12	50004400	50005400	2.0024853408884202
chr12	50004500	50005500	2.27622213466304
chr12	50004600	50005600	2.066505378172452
chr12	50004700	50005700	2.1253342384519978
chr12	50004800	50005800	2.0283942629365037
chr12	50004900	50005900	1.9104881355395835
chr12	50005000	50006000	2.1176770640077125
chr12	50005100	50006100	1.9965195555828263
chr12	50005200	50006200	2.1291772719929263
chr12	50005300	50006300	2.4866955249755023
chr12	50005400	50006400	1.2573106308467898
chr12	50005500	50006500	1.2543703433911917
chr12	50005600	50006600	2.1762866450027607
chr12	50005700	50006700	2.7348242389004565
chr12	50005800	50006800	2.8285232108839846
chr12	50005900	50006900	2.601716927504205
chr12	50006000	50007000	2.125699499898111
chr12	50006100	50007100	2.226804225076044
chr12	50006200	50007200	2.3814928160704114
chr12	50006300	50007300	2.128024506615228
chr12	50006400	50007400	2.5213417330503063
chr12	50006500	50007500	2.2673374253041403
chr12	50006600	50007600	1.661451624418561
chr12	50006700	50007700	1.2201562374289496
chr12	50006800	50007800	1.0164624381540908
chr12	50006900	50007900	1.5538034348520948
chr12	50009300	50010300	-1.3011281915060036
chr12	50009500	50010500	-1.2447267148043244
chr12	50013000	50014000	1.6759680520608988
chr12	50013100	50014100	1.653951894358103
chr12	50013200	50014200	1.2622116419753973
chr12	50013300	50014300	1.6740288642425738
chr12	50013400	50014400	1.6506739693999173
chr12	50013500	50014500	1.9330682806493449
chr12	50013600	50014600	2.07413482929267
chr12	50013700	50014700	1.5336356598777559
chr12	50013800	50014800	1.7326551262984389
chr12	50013900	50014900	1.8877447088492747
chr12	50014000	50015000	1.726161297081185
chr12	50015100	50016100	-0.8706170849169913
chr12	50015200	50016200	-0.5585561191696181
chr12	50015300	50016300	-0.5635897473534676
chr12	50015400	50016400	-0.6829501702830691
chr12	50015500	50016500	-0.3446851771033529
chr12	50015600	50016600	-0.6017929785715653
chr12	50015700	50016700	0.2722836467736049
chr12	50015800	50016800	0.3351302058434916
chr12	50015900	50016900	-0.09666828314436647
chr12	50016000	50017000	0.17995037282907175
chr12	50016100	50017100	0.9732625236826544
chr12	50016200	50017200	1.0900956962529236
chr12	50016300	50017300	1.3346925272124426
chr12	50016400	50017400	1.4748514093730103
chr12	50016500	50017500	1.5735150541679856
chr12	50016600	50017600	1.7490734992119723
chr12	50016700	50017700	1.4069669708285415
chr12	50016800	50017800	1.5147374188364002
chr12	50016900	50017900	2.553218532186836
chr12	50017000	50018000	2.5282709409471806
chr12	50017100	50018100	1.7414182172701052
chr12	50018200	50019200	0.6986967235479195
chr12	50018300	50019300	0.4680136300847592
chr12	50018400	50019400	0.5713233076216809
chr12	50018500	50019500	0.4127863304169748
chr12	50018600	50019600	-0.2198378602075685
chr12	50018700	50019700	0.21551772849450607
chr12	50018800	50019800	0.4430089719095489
chr12	50018900	50019900	0.5287291701752835
chr12	50019000	50020000	0.46391171657149577
chr12	50019100	50020100	0.3715996964131831
chr12	50019200	50020200	0.31869243816082976
chr12	50019300	50020300	0.2664290701615219
chr12	50019400	50020400	-0.27926655908989745
chr12	50019500	50020500	0.3914233597614541
chr12	50019600	50020600	1.0173788258106533
chr12	50019700	50020700	0.2636558451657967
chr12	50019800	50020800	0.6350999429368045
chr12	50019900	50020900	0.6341690934541614
chr12	50020000	50021000	0.8488745729646466
chr12	50020100	50021100	0.8337962074580251
chr12	50020200	50021200	1.3645345860103886
chr12	50020300	50021300	0.4639949582501215
chr12	50020400	50021400	1.0297334492198231
chr12	50020500	50021500	0.3636287241193289
chr12	50020600	50021600	0.22350019353632689
chr12	50020700	50021700	0.4815578036330361
chr12	50020800	50021800	0.5775594631279901
chr12	50020900	50021900	0.3454164113659781
chr12	50021000	50022000	0.386613359846639
chr12	50021100	50022100	0.9559817462528708
chr12	50021200	50022200	0.2012324053458375
chr12	50021300	50022300	0.7942624829701133
chr12	50021400	50022400	0.0805863696517523
chr12	50021500	50022500	0.8722825352416878
chr12	50021600	50022600	1.1035600733674462
chr12	50021700	50022700	0.8719415188277467
chr12	50021800	50022800	0.3137214418720921
chr12	50021900	50022900	1.0702238354799003
chr12	50022000	50023000	1.152173809963343
chr12	50022100	50023100	0.7489710337618962
chr12	50022200	50023200	0.8851396761243531
chr12	50022300	50023300	1.0476993383513338
chr12	50022400	50023400	1.2078512263649113
chr12	50022500	50023500	0.8812182312315878
chr12	50022600	50023600	0.8673656493721914
chr12	50022700	50023700	1.5233530863549356
chr12	50022800	50023800	2.2600189789557508
chr12	50022900	50023900	2.054408316164028
chr12	50023000	50024000	1.592254792916981
chr12	50023100	50024100	0.9777037569306052
chr12	50023200	50024200	0.7844099987916511
chr12	50023300	50024300	0.7917670180769981
chr12	50023400	50024400	0.8258392432897368
chr12	50023500	50024500	0.9334057325763044
chr12	50023600	50024600	0.9574617078377008
chr12	50023700	50024700	-0.05318253685145232
chr12	50023800	50024800	-0.4338692637678853
chr12	50023900	50024900	-0.9590053505605852
chr12	50024000	50025000	-0.753875212711885
chr12	50024100	50025100	-0.2942901792323277
chr12	50024200	50025200	0.3952806209403583
chr12	50024300	50025300	0.8889789069246242
chr12	50024400	50025400	1.2164538353289702
chr12	50024500	50025500	1.3044087255330452
chr12	50024600	50025600	-0.10913108830036644
chr12	50024700	50025700	0.19814539413135826
chr12	50024800	50025800	-0.1393326234218186
chr12	50024900	50025900	0.6593350604838275
chr12	50025000	50026000	0.6995566163517661
chr12	50025100	50026100	0.5457198973196138
chr12	50025200	50026200	-0.4337528871809752
chr12	50025300	50026300	-0.7691119758514965
chr12	50025400	50026400	-1.3005831381651152
chr12	50025500	50026500	-1.6644354508391537
chr12	50025600	50026600	-0.07284993643840085
chr12	50025700	50026700	0.0031261776044840327
chr12	50025800	50026800	0.3454891861285093
chr12	50025900	50026900	-0.36641423567335546
chr12	50026000	50027000	-0.3292351905254709
chr12	50026100	50027100	-1.0533498567049542
chr12	50026200	50027200	-0.4487533033330379
chr12	50026300	50027300	-1.0363014430120694
chr12	50026400	50027400	-1.0748163215678688
chr12	50026500	50027500	-1.1185231399191118
chr12	50026600	50027600	-1.089468925472629
chr12	50026700	50027700	-0.7038374032472325
chr12	50026800	50027800	-0.12978814103963454
chr12	50026900	50027900	-0.07321597981011081
chr12	50027000	50028000	-0.45777751593099825
chr12	50027100	50028100	0.6951154124045552
chr12	50027200	50028200	0.8629006287390072
chr12	50027300	50028300	1.3475077688658903
chr12	50027400	50028400	1.7780080020937536
chr12	50027500	50028500	1.963204566871668
chr12	50027600	50028600	1.5173049480910277
chr12	50027700	50028700	1.380375138055984
chr12	50027800	50028800	1.440970271677004
chr12	50031500	50032500	2.56310327161381
chr12	50031600	50032600	2.9370648654264686
chr12	50031700	50032700	1.960322760301199
chr12	50031800	50032800	1.5976458048141335
chr12	50031900	50032900	1.7686863710908125
chr12	50032000	50033000	2.451140081966277
chr12	50032100	50033100	2.675579596180523
chr12	50032200	50033200	3.1309336224914754
chr12	50032300	50033300	3.4537544444880663
chr12	50032400	50033400	3.3789382142851285
chr12	50032500	50033500	2.799194513347209
chr12	50033600	50034600	-0.4480651096194976
chr12	50033700	50034700	0.018509361741666563
chr12	50033800	50034800	0.6764395676538819
chr12	50037900	50038900	1.3529613245582903
chr12	50038000	50039000	1.0471439225619223
chr12	50038100	50039100	1.3292029095102396
chr12	50038200	50039200	1.0814293721373882
chr12	50038300	50039300	1.335946177360268
chr12	50038400	50039400	0.6737486577750256
chr12	50038500	50039500	0.7409387012694408
chr12	50038600	50039600	0.9905151258400264
chr12	50038700	50039700	1.5590510906912796
chr12	50038800	50039800	1.6137914060644836
chr12	50038900	50039900	1.7762143298756738
chr12	50039000	50040000	2.1649788216337678
chr12	50039100	50040100	1.7726493335605202
chr12	50039200	50040200	2.085511113398516
chr12	50039300	50040300	1.7341517490217389
chr12	50039400	50040400	2.2986024794119007
chr12	50039500	50040500	1.9773354699972605
chr12	50039600	50040600	2.330795925056192
chr12	50039700	50040700	2.2487052238468657
chr12	50039800	50040800	2.324664621287501
chr12	50039900	50040900	2.6279556824508723
chr12	50040000	50041000	2.5787864819786526
chr12	50040100	50041100	1.7985306500761915
chr12	50040200	50041200	1.6682886590632835
chr12	50040300	50041300	1.880315940233981
chr12	50040400	50041400	2.214964817515316
chr12	50040500	50041500	2.3368669920685816
chr12	50040600	50041600	1.6571878384425862
chr12	50040700	50041700	1.6551820859777533
chr12	50040800	50041800	1.9127536729791872
chr12	50040900	50041900	1.1364634196785188
chr12	50041000	50042000	0.9536431081590074
chr12	50041100	50042100	1.7248127600548837
chr12	50041200	50042200	1.7722166069993115
chr12	50041300	50042300	1.6227631166078509
chr12	50041400	50042400	1.4805946300912824
chr12	50041500	50042500	2.058097882514833
chr12	50041600	50042600	2.20750957016706
chr12	50041700	50042700	2.0232660779802174
chr12	50041800	50042800	1.5691335032508482
chr12	50041900	50042900	1.8242937493777969
chr12	50042000	50043000	2.099485654172704
chr12	50043000	50044000	1.8902129617380632
chr12	50043100	50044100	1.9683110259405856
chr12	50043200	50044200	2.3472818997846505
chr12	50043300	50044300	2.446392268654201
chr12	50043400	50044400	1.3934733551445388
chr12	50043500	50044500	1.388227252879002
chr12	50043600	50044600	1.2181632413541177
chr12	50043700	50044700	1.6835382852294831
chr12	50043800	50044800	1.925771668950544
chr12	50043900	50044900	2.0990125184292245
chr12	50044000	50045000	2.5187128424486396
chr12	50044100	50045100	2.524780000946369
chr12	50044200	50045200	2.4266325911458755
chr12	50045200	50046200	-2.6099740295703624
chr12	50045300	50046300	-3.138763305648511
chr12	50045400	50046400	-3.2407666142851466
chr12	50045500	50046500	-2.22315986232003
chr12	50045600	50046600	-2.148092051290645
chr12	50045700	50046700	-2.8244129833212916
chr12	50045800	50046800	-2.7727660437138124
chr12	50045900	50046900	-3.0271038483681245
chr12	50046000	50047000	-2.9485083050208276
chr12	50047000	50048000	0.2436762131627935
chr12	50047100	50048100	-0.05321106543346446
chr12	50047200	50048200	0.8461865707854213
chr12	50047300	50048300	1.322815760268239
chr12	50047400	50048400	1.382014696215635
chr12	50047500	50048500	1.2898443329139675
chr12	50047600	50048600	2.2887996625456677
chr12	50047700	50048700	2.2783438394807503
chr12	50047800	50048800	2.2427363715220747
chr12	50047900	50048900	2.4866835533808658
chr12	50048000	50049000	2.33774130549451
chr12	50048100	50049100	2.3646458422012464
chr12	50048200	50049200	2.2736604833058416
chr12	50048300	50049300	2.1745262020900307
chr12	50048400	50049400	2.0076760786226417
chr12	50048500	50049500	2.215997440112909
chr12	50048600	50049600	1.843209154365952
chr12	50048700	50049700	1.999974289440756
chr12	50048800	50049800	1.7930211391466562
chr12	50048900	50049900	1.5184124122377938
chr12	50049000	50050000	2.1374778602756845
chr12	50049100	50050100	2.023961455657052
chr12	50049200	50050200	1.537695489248639
chr12	50049300	50050300	1.7341798634123218
chr12	50049400	50050400	2.2816784771491547
chr12	50049500	50050500	2.210254466912261
chr12	50049600	50050600	2.0911151725033355
chr12	50049700	50050700	2.2179937951416737
chr12	50049800	50050800	2.006510327242431
chr12	50049900	50050900	1.9075620479047808
chr12	50050000	50051000	1.9005774974197618
chr12	50050900	50051900	-0.10293273929181593
chr12	50051100	50052100	0.33121891183993785
chr12	50051200	50052200	0.7209815882491928
chr12	50051300	50052300	1.3353268674210548
chr12	50051400	50052400	1.7856085960765515
chr12	50051500	50052500	1.8469271148573705
chr12	50051600	50052600	1.5002243758710816
chr12	50051700	50052700	2.2316274102735383
chr12	50051800	50052800	2.4527545634173293
chr12	50051900	50052900	2.3102304240496077
chr12	50052000	50053000	1.5148001522278174
chr12	50052100	50053100	1.4961224803753117
chr12	50052200	50053200	0.960781851308428
chr12	50052300	50053300	1.1882791814745577
chr12	50052400	50053400	0.8806546342447718
chr12	50052500	50053500	1.3671600358493319
chr12	50052600	50053600	2.0122581156201003
chr12	50052700	50053700	2.2979234780406306
chr12	50052800	50053800	1.757920679234216
chr12	50052900	50053900	2.136663440239261
chr12	50053000	50054000	3.08620581050719
chr12	50053100	50054100	2.790565094653368
chr12	50053200	50054200	2.9917599777969293
chr12	50053300	50054300	2.7149442718279686
chr12	50053400	50054400	3.1369163006551912
chr12	50053500	50054500	3.0889443557296667
chr12	50054900	50055900	2.2913429715066735
chr12	50055000	50056000	1.8036031533344978
chr12	50055100	50056100	1.724384894353678
chr12	50055200	50056200	1.4907915917225418
chr12	50055300	50056300	1.4795970564589087
chr12	50055400	50056400	1.066787696372208
chr12	50055500	50056500	0.4277788867955009
chr12	50055600	50056600	0.8341944455684518
chr12	50055700	50056700	0.906215822417714
chr12	50055800	50056800	1.2279134498450328
chr12	50055900	50056900	1.4621239033863729
chr12	50056000	50057000	1.8281583976502065
chr12	50056100	50057100	2.159756335667764
chr12	50056200	50057200	2.5273063809887346
chr12	50056300	50057300	2.9410113832552565
chr12	50056400	50057400	4.3646269262138775
chr12	50056500	50057500	4.882103827028296
chr12	50056600	50057600	4.476503614711514
chr12	50056700	50057700	3.8913458201356614
chr12	50056800	50057800	4.09297183669032
chr12	50056900	50057900	4.642036286388816
chr12	50057000	50058000	4.72313056528598
chr12	50057100	50058100	4.688661401788466
chr12	50057200	50058200	4.168441544352357
chr12	50057300	50058300	3.5126385175404287
chr12	50057400	50058400	2.7231032619438964
chr12	50057500	50058500	2.1805957199481307
chr12	50057600	50058600	1.793057933966653
chr12	50057700	50058700	1.7433290867113995
chr12	50057800	50058800	0.8013127325702282
chr12	50057900	50058900	0.6345149667423013
chr12	50058000	50059000	0.725031855865976
chr12	50058100	50059100	1.5583691516080282
chr12	50058200	50059200	2.6509459481739297
chr12	50058300	50059300	3.3744253183986874
chr12	50058400	50059400	3.2629533522671337
chr12	50058500	50059500	3.591069450536384
chr12	50058600	50059600	3.955445730710714
chr12	50058700	50059700	4.146717880035166
chr12	50058800	50059800	4.669197030003819
chr12	50058900	50059900	4.912941285400241
chr12	50059000	50060000	4.601492659464282
chr12	50059100	50060100	3.8251892295062295
chr12	50059200	50060200	3.831919438466626
chr12	50059300	50060300	3.8161883817984026
chr12	50059400	50060400	3.7135430059706467
chr12	50059500	50060500	3.417502129062422
chr12	50059600	50060600	3.2123749478038697
chr12	50059700	50060700	3.0552461617941
chr12	50059800	50060800	2.603839506431825
chr12	50059900	50060900	1.8049343183935311
chr12	50060000	50061000	2.067206151146373
chr12	50060100	50061100	2.419008089667357
chr12	50060200	50061200	2.2513545277686475
chr12	50060300	50061300	2.3451598075979367
chr12	50060400	50061400	2.608014156498762
chr12	50060500	50061500	2.4744307339482847
chr12	50060600	50061600	2.251100428095321
chr12	50060700	50061700	2.068188593029539
chr12	50060800	50061800	1.4439505657855651
chr12	50060900	50061900	0.7065128405977623
chr12	50061000	50062000	0.920736375210252
chr12	50061100	50062100	0.9897898285795188
chr12	50061200	50062200	0.8161802698841457
chr12	50061300	50062300	0.7556306795539494
chr12	50061400	50062400	0.6007563767605512
chr12	50061500	50062500	0.5091729804970314
chr12	50061600	50062600	0.2945083916517704
chr12	50061700	50062700	0.27826496211522583
chr12	50061800	50062800	1.0579990627938145
chr12	50061900	50062900	1.5748598422646218
chr12	50062000	50063000	0.9578662057048186
chr12	50062100	50063100	0.7105599635410764
chr12	50062200	50063200	1.12473541270711
chr12	50062300	50063300	1.6799447598633257
chr12	50062400	50063400	2.1927619948049406
chr12	50062500	50063500	2.4727153708673817
chr12	50062600	50063600	2.6176845849752097
chr12	50062700	50063700	2.848634329835801
chr12	50062800	50063800	2.657047369930081
chr12	50062900	50063900	3.1493333341141154
chr12	50063000	50064000	3.610039772204869
chr12	50063100	50064100	3.4762643798197983
chr12	50063200	50064200	2.8291691314549268
chr12	50063300	50064300	2.078225518591593
chr12	50063400	50064400	1.462471582089414
chr12	50063500	50064500	1.1071908572692182
chr12	50063600	50064600	1.2547505106421952
chr12	50063700	50064700	1.2755222844050622
chr12	50063800	50064800	1.6725301864729554
chr12	50063900	50064900	1.3166399283210604
chr12	50064000	50065000	1.2998385026912258
chr12	50064100	50065100	1.356804940228879
chr12	50064200	50065200	1.3347669215668096
chr12	50064300	50065300	1.3537551826042866
chr12	50064400	50065400	1.6760173920863686
chr12	50064500	50065500	1.865641092550148
chr12	50064600	50065600	2.065280481921043
chr12	50064700	50065700	2.1878489855192043
chr12	50064800	50065800	1.7306801388291038
chr12	50064900	50065900	1.7953301150170209
chr12	50065000	50066000	1.400373385146943
chr12	50065100	50066100	1.0096471921382912
chr12	50065200	50066200	1.4441561304641972
chr12	50065300	50066300	1.4901119013881814
chr12	50065400	50066400	1.1216166903089186
chr12	50065500	50066500	0.8131341872123669
chr12	50065600	50066600	0.6842505424153684
chr12	50065700	50066700	1.0295677677715995
chr12	50065800	50066800	1.227029962303902
chr12	50065900	50066900	0.562532217473201
chr12	50066000	50067000	0.38052205783475496
chr12	50066100	50067100	0.4100510281268696
chr12	50066200	50067200	0.09941627574593152
chr12	50066300	50067300	0.9820497540212209
chr12	50066400	50067400	0.935596099657256
chr12	50067500	50068500	1.4922598400666125
chr12	50067600	50068600	1.4133763206596623
chr12	50067700	50068700	1.2006494586456902
chr12	50067800	50068800	1.410329711256166
chr12	50067900	50068900	1.5379510193725547
chr12	50068000	50069000	1.4279432850462397
chr12	50068100	50069100	2.0533354453136647
chr12	50068200	50069200	1.3269919611780825
chr12	50068300	50069300	1.55977839988558
chr12	50068400	50069400	1.7211328652482318
chr12	50068500	50069500	0.8521407900053635
chr12	50068600	50069600	1.58487921234227
chr12	50068700	50069700	1.6205081273768716
chr12	50068800	50069800	1.5990547650629965
chr12	50068900	50069900	1.5778378871849268
chr12	50069000	50070000	1.4584693822195547
chr12	50069100	50070100	0.7798888811933525
chr12	50069200	50070200	0.8614717836282
chr12	50069300	50070300	0.23256933896141546
chr12	50069400	50070400	0.458246133514281
chr12	50069500	50070500	1.3969364687472106
chr12	50069600	50070600	0.6192566820242333
chr12	50069700	50070700	1.1959516808628428
chr12	50069800	50070800	1.3146189446993273
chr12	50069900	50070900	1.3314163760824085
chr12	50070000	50071000	1.4934791913328547
chr12	50070100	50071100	2.3302800709941
chr12	50070200	50071200	2.5507543658202585
chr12	50070300	50071300	3.164758943890836
chr12	50071300	50072300	2.430576938659476
chr12	50071400	50072400	2.5597380963527123
chr12	50071500	50072500	2.3733966155614654
chr12	50071600	50072600	1.4905041514953945
chr12	50071700	50072700	1.6294566347523909
chr12	50071800	50072800	2.004997478804136
chr12	50071900	50072900	1.9094532163121527
chr12	50072000	50073000	2.300338977095299
chr12	50072100	50073100	2.466146520367725
chr12	50072200	50073200	2.139410092992296
chr12	50072300	50073300	2.337409862472849
chr12	50072400	50073400	2.883647476847858
chr12	50072500	50073500	3.428567996635936
chr12	50072600	50073600	4.384838145417543
chr12	50072700	50073700	4.149329918411524
chr12	50072800	50073800	3.3682346468283453
chr12	50072900	50073900	3.0683847844922214
chr12	50073000	50074000	3.1152134963525744
chr12	50073100	50074100	3.3019688473023043
chr12	50073200	50074200	3.7668940955704535
chr12	50073300	50074300	3.8659212334124367
chr12	50073400	50074400	3.3771019638383084
chr12	50073500	50074500	3.020808286722785
chr12	50073600	50074600	3.05114511354352
chr12	50073700	50074700	3.3901284350167056
chr12	50073800	50074800	3.9699471301998495
chr12	50073900	50074900	4.560336655363606
chr12	50074000	50075000	4.168136133682343
chr12	50074100	50075100	3.7169280746775653
chr12	50074200	50075200	3.4450536586990577
chr12	50074300	50075300	3.2172982537584462
chr12	50074400	50075400	3.0488424784374266
chr12	50074500	50075500	2.7127505082328915
chr12	50074600	50075600	2.403751624944266
chr12	50074700	50075700	2.279060537172632
chr12	50074800	50075800	2.3072952384587726
chr12	50074900	50075900	1.936612940918465
chr12	50075000	50076000	2.6402842777583735
chr12	50075100	50076100	2.9897672300005604
chr12	50075200	50076200	2.8976533413239163
chr12	50075300	50076300	2.8478861783630505
chr12	50075400	50076400	2.9163510137613167
chr12	50075500	50076500	3.408761270445326
chr12	50075600	50076600	3.251775310684584
chr12	50075700	50076700	3.2403381996249863
chr12	50075800	50076800	2.303231790634257
chr12	50075900	50076900	2.3102327298881997
chr12	50076000	50077000	2.011821255978034
chr12	50076100	50077100	2.9306640669781334
chr12	50076200	50077200	3.0086835870222086
chr12	50076300	50077300	3.1299125716795837
chr12	50076400	50077400	3.5355388325095625
chr12	50076500	50077500	3.4236493548113733
chr12	50076600	50077600	4.180257896608552
chr12	50076700	50077700	4.011965420613181
chr12	50076800	50077800	4.244038076618051
chr12	50076900	50077900	4.3123745044650095
chr12	50077000	50078000	3.8702519871118666
chr12	50077100	50078100	4.011373594410571
chr12	50077200	50078200	4.702030546535664
chr12	50077300	50078300	3.86547605566813
chr12	50077400	50078400	3.523378477282292
chr12	50077500	50078500	4.495409335339611
chr12	50077600	50078600	5.144019977616519
chr12	50077700	50078700	5.137538085349268
chr12	50077800	50078800	5.5483453872306905
chr12	50077900	50078900	5.3664620735933966
chr12	50078000	50079000	5.985044783403735
chr12	50078100	50079100	5.3613546332082205
chr12	50078200	50079200	5.117090850250094
chr12	50078300	50079300	5.245905764735718
chr12	50078400	50079400	4.843324890726941
chr12	50078500	50079500	3.78198358185483
chr12	50078600	50079600	2.7711697106977957
chr12	50078700	50079700	2.9608199902363945
chr12	50078800	50079800	3.063944038569517
chr12	50078900	50079900	3.297583972901734
chr12	50079000	50080000	3.647870118286543
chr12	50079100	50080100	3.7124180216907954
chr12	50079200	50080200	3.55278683500282
chr12	50079300	50080300	3.29854447049472
chr12	50079400	50080400	3.4219222938208675
chr12	50079500	50080500	3.3611805386519933
chr12	50079600	50080600	3.5344392224509846
chr12	50079700	50080700	4.023276647713634
chr12	50079800	50080800	3.902509318528413
chr12	50079900	50080900	3.645586583510324
chr12	50080000	50081000	2.8513775982276948
chr12	50080100	50081100	2.5386173874583107
chr12	50080200	50081200	2.6650649802510884
chr12	50080300	50081300	3.510692460709031
chr12	50080400	50081400	3.6143499801187495
chr12	50081500	50082500	3.5417501268508538
chr12	50081600	50082600	2.979793418923072
chr12	50081700	50082700	2.289205655301044
chr12	50081800	50082800	2.744313138618286
chr12	50081900	50082900	3.6193527748358174
chr12	50082000	50083000	3.298096754903644
chr12	50082100	50083100	3.713150949040319
chr12	50082200	50083200	3.6786809604742996
chr12	50082300	50083300	3.5517606745557404
chr12	50082400	50083400	3.2787967942522083
chr12	50082500	50083500	2.9811220793337974
chr12	50082600	50083600	2.640605684621157
chr12	50082700	50083700	2.2474922798663126
chr12	50082800	50083800	2.1060498315043774
chr12	50082900	50083900	1.727469006932106
chr12	50083000	50084000	1.8590148838030303
chr12	50083100	50084100	2.03012698863556
chr12	50083200	50084200	1.844039783428669
chr12	50083300	50084300	1.5013334898836077
chr12	50083400	50084400	1.3582378985339283
chr12	50083500	50084500	0.9767508427211938
chr12	50083600	50084600	1.887656044072358
chr12	50083700	50084700	1.7742803338031519
chr12	50083800	50084800	1.5933426248547893
chr12	50084100	50085100	1.0688878041419676
chr12	50084200	50085200	1.3550167891667448
chr12	50084300	50085300	1.2233583821661431
chr12	50084400	50085400	1.713622779418038
chr12	50084500	50085500	2.42358144806513
chr12	50084600	50085600	2.0032138338436565
chr12	50084700	50085700	2.522007380562283
chr12	50084800	50085800	1.7187826274343043
chr12	50084900	50085900	0.9252913815631684
chr12	50085000	50086000	0.16364067714138233
chr12	50085100	50086100	0.8754547918691045
chr12	50085200	50086200	0.6977193277138775
chr12	50085300	50086300	2.3045203394130733
chr12	50085400	50086400	2.3619578149228246
chr12	50085500	50086500	1.7435157859381671
chr12	50085600	50086600	0.9602020947101032
chr12	50085700	50086700	1.4793984320597942
chr12	50085800	50086800	1.7867972914804389
chr12	50085900	50086900	3.2262909826446213
chr12	50086000	50087000	3.9456863831523945
chr12	50086100	50087100	3.5039676050465687
chr12	50086200	50087200	3.0457788293123365
chr12	50086300	50087300	2.142114012830364
chr12	50086400	50087400	2.12812608443246
chr12	50086500	50087500	3.50264683666741
chr12	50086600	50087600	4.361449163154417
chr12	50086700	50087700	3.3760241067446817
chr12	50086800	50087800	3.5170266343979533
chr12	50086900	50087900	2.0647130922015813
chr12	50087000	50088000	1.5005687335140363
chr12	50087100	50088100	1.840767611037209
chr12	50087200	50088200	1.9379960156499767
chr12	50087300	50088300	1.7824458586400291
chr12	50087400	50088400	0.7977577112671266
chr12	50087500	50088500	-0.2044990145294876
chr12	50087600	50088600	-0.4832286583838896
chr12	50087700	50088700	0.4612434075453579
chr12	50087800	50088800	0.08766477330210128
chr12	50087900	50088900	0.8059251368825804
chr12	50088000	50089000	0.9687829136914331
chr12	50088100	50089100	0.9902296097736684
chr12	50088200	50089200	0.6689630220782575
chr12	50088300	50089300	0.6805079780969447
chr12	50088400	50089400	1.4805200374489011
chr12	50088500	50089500	0.4632686212770834
chr12	50088600	50089600	0.36685367957998105
chr12	50088700	50089700	-0.2328726786274572
chr12	50088800	50089800	-0.17238201694792646
chr12	50088900	50089900	0.26959288155555683
chr12	50089000	50090000	0.8359025930528128
chr12	50089100	50090100	1.49950447201604
chr12	50089200	50090200	1.877947698913785
chr12	50089300	50090300	2.627198978630555
chr12	50089400	50090400	3.245711976213752
chr12	50089500	50090500	3.750402516171833
chr12	50089600	50090600	4.019000844671408
chr12	50089700	50090700	4.348069598996044
chr12	50089800	50090800	3.217228494923837
chr12	50092800	50093800	0.4194604727551755
chr12	50092900	50093900	0.7764517931216044
chr12	50093000	50094000	1.0838170772086215
chr12	50093100	50094100	0.7531419774851211
chr12	50093200	50094200	0.09734716968134284
chr12	50093300	50094300	0.6682840366980702
chr12	50093400	50094400	0.3817014651955975
chr12	50093500	50094500	0.9697645149525832
chr12	50093600	50094600	1.5601110248156227
chr12	50093700	50094700	1.836826289623977
chr12	50093800	50094800	1.4945079393718437
chr12	50093900	50094900	1.4819150006836497
chr12	50094000	50095000	1.189609158026074
chr12	50094100	50095100	2.051165648361869
chr12	50094200	50095200	2.305941388983402
chr12	50094300	50095300	1.4994876598087408
chr12	50094400	50095400	1.4261990921634042
chr12	50094500	50095500	1.057796119678431
chr12	50094600	50095600	0.6157874892898973
chr12	50094700	50095700	0.6480265930421704
chr12	50094800	50095800	0.11296946227078862
chr12	50094900	50095900	-0.7073645796303737
chr12	50095000	50096000	-0.8728180983862178
chr12	50095100	50096100	-1.327961811417395
chr12	50095200	50096200	-0.7717374053711572
chr12	50095300	50096300	-0.33789330893918834
chr12	50095400	50096400	0.09951968436086996
chr12	50095500	50096500	0.2640364563543137
chr12	50095600	50096600	-0.0034956120521361226
chr12	50095700	50096700	-0.06390883454465425
chr12	50095800	50096800	0.5732480372791582
chr12	50095900	50096900	1.2866576064813504
chr12	50096000	50097000	2.2570353932170892
chr12	50096100	50097100	1.8534033252100448
chr12	50096200	50097200	2.0598930793010024
chr12	50096300	50097300	2.062755918446498
chr12	50096400	50097400	2.2134082554641585
chr12	50096500	50097500	1.4540012434651783
chr12	50096600	50097600	1.5751203006904049
chr12	50097900	50098900	2.826064095622292
chr12	50098000	50099000	3.669459205840261
chr12	50098100	50099100	3.743068480752148
chr12	50098200	50099200	2.7709827987782347
chr12	50098300	50099300	2.226274551579668
chr12	50098400	50099400	2.0911618577732014
chr12	50098500	50099500	2.0573270773678947
chr12	50098600	50099600	2.272581502726358
chr12	50098700	50099700	2.616614234052548
chr12	50098800	50099800	1.0666388258236852
chr12	50098900	50099900	1.1225938104937632
chr12	50099000	50100000	0.9234565898514827
chr12	50099100	50100100	0.7400413366180002
chr12	50099200	50100200	0.8127249702848469
chr12	50099300	50100300	0.8452424226084381
chr12	50100400	50101400	1.0997706722764704
chr12	50100500	50101500	1.5159391446037906
chr12	50100600	50101600	1.8703684326046248
chr12	50100700	50101700	1.78096216854053
chr12	50100800	50101800	1.7720573593085536
chr12	50100900	50101900	1.812762039091109
chr12	50101000	50102000	1.6675722516112867
chr12	50101100	50102100	1.9203857513911573
chr12	50101200	50102200	1.2128192397623572
chr12	50101300	50102300	0.4913374945041694
chr12	50101400	50102400	0.21120741053662986
chr12	50101500	50102500	0.41821369510454615
chr12	50101600	50102600	-0.4391241565294139
chr12	50101700	50102700	-0.5905938999464085
chr12	50101800	50102800	-0.2350899275861377
chr12	50101900	50102900	-0.4460514999250341
chr12	50102000	50103000	0.19962191526518236
chr12	50102100	50103100	0.5517702554364932
chr12	50102200	50103200	0.586771007262991
chr12	50102300	50103300	1.5199525276981931
chr12	50102400	50103400	1.8836277925692808
chr12	50102500	50103500	1.5242104242331411
chr12	50102600	50103600	2.2853179524893883
chr12	50102700	50103700	2.464755765752083
chr12	50102800	50103800	2.8148680899647327
chr12	50102900	50103900	3.3843363451322714
chr12	50103000	50104000	3.413830012004667
chr12	50103100	50104100	3.776138538035053
chr12	50103200	50104200	4.130100222590712
chr12	50103300	50104300	3.9750161498216814
chr12	50103400	50104400	3.892713701814393
chr12	50103500	50104500	3.879958373986715
chr12	50103600	50104600	4.234963042936491
chr12	50103700	50104700	4.128042449571625
chr12	50103800	50104800	3.6149703422512336
chr12	50103900	50104900	3.2986598750792813
chr12	50104000	50105000	2.80565342751998
chr12	50104100	50105100	2.5815176717288195
chr12	50104200	50105200	2.5840460018088294
chr12	50104300	50105300	2.2727454000992577
chr12	50104400	50105400	2.3099371670622206
chr12	50104500	50105500	2.4277906394607967
chr12	50104600	50105600	2.1656096552155653
chr12	50104700	50105700	2.7105694226631556
chr12	50104800	50105800	2.7982223814510543
chr12	50104900	50105900	2.9776382717675824
chr12	50105000	50106000	3.0675157890766562
chr12	50105100	50106100	3.4525633557354203
chr12	50105200	50106200	3.8590551570420986
chr12	50105300	50106300	4.27289768378135
chr12	50105400	50106400	4.759544829746002
chr12	50105500	50106500	4.461062256933036
chr12	50105600	50106600	4.390973630535816
chr12	50105700	50106700	4.082444863140099
chr12	50105800	50106800	4.026650124187662
chr12	50105900	50106900	3.9935520895146737
chr12	50106000	50107000	3.6776110377013707
chr12	50106100	50107100	3.5698024998637923
chr12	50106200	50107200	3.0813991202228053
chr12	50106300	50107300	3.0274781499184136
chr12	50106400	50107400	2.1039283111480582
chr12	50106500	50107500	2.6219505105535417
chr12	50106600	50107600	2.4608042446969094
chr12	50106700	50107700	2.6840264376988583
chr12	50106800	50107800	3.0069104051772952
chr12	50106900	50107900	2.8563670545254456
chr12	50107000	50108000	3.0310791209971497
chr12	50107100	50108100	2.5776618451836333
chr12	50107200	50108200	2.491332350928691
chr12	50107300	50108300	2.42210580791791
chr12	50107400	50108400	2.7672798139347314
chr12	50107500	50108500	2.5205249156271368
chr12	50107600	50108600	3.0019941197242814
chr12	50107700	50108700	3.0880970297648864
chr12	50107800	50108800	2.9175461857947904
chr12	50107900	50108900	3.1469063538705826
chr12	50108000	50109000	3.263509162910184
chr12	50108100	50109100	3.49996804762755
chr12	50109200	50110200	4.147769272487468
chr12	50109300	50110300	4.368046407050036
chr12	50109400	50110400	3.5002288218708246
chr12	50109500	50110500	3.0281228365831514
chr12	50109600	50110600	3.101351173258492
chr12	50109700	50110700	3.053623285045997
chr12	50109800	50110800	2.7865372377014928
chr12	50109900	50110900	2.9498634317819517
chr12	50110000	50111000	2.720207879378833
chr12	50110100	50111100	2.6515462584167677
chr12	50110200	50111200	2.8720234480809688
chr12	50110300	50111300	2.614616528748205
chr12	50110400	50111400	2.6052640597962475
chr12	50110500	50111500	2.944215448899972
chr12	50110600	50111600	3.0030625188954407
chr12	50110700	50111700	3.2236042309276236
chr12	50110800	50111800	3.677926493783172
chr12	50110900	50111900	3.475414577170872
chr12	50111000	50112000	4.077387196796039
chr12	50111100	50112100	3.6772732962659935
chr12	50111200	50112200	3.774242134610919
chr12	50111300	50112300	3.2607346694587034
chr12	50111400	50112400	3.9731736366408654
chr12	50111500	50112500	3.782231507539608
chr12	50111600	50112600	3.1726687330488414
chr12	50111700	50112700	1.9176258975682
chr12	50111800	50112800	1.204423169069346
chr12	50111900	50112900	0.7690417725588516
chr12	50112000	50113000	0.013565885466636188
chr12	50112100	50113100	-0.4516467422382179
chr12	50112200	50113200	-0.903606910953292
chr12	50112300	50113300	0.2336233641099001
chr12	50115600	50116600	1.2279833710009511
chr12	50115700	50116700	1.3458689516415212
chr12	50115800	50116800	1.5175078697414257
chr12	50115900	50116900	1.0069917744622872
chr12	50116000	50117000	0.7369695923055734
chr12	50116100	50117100	0.3989839422589537
chr12	50116200	50117200	0.17385734132480496
chr12	50116300	50117300	0.5423129751307145
chr12	50116400	50117400	0.6770010598362277
chr12	50116500	50117500	0.4875202861660229
chr12	50116600	50117600	0.6298196367061295
chr12	50116700	50117700	0.4708287330434107
chr12	50118100	50119100	0.4059491937223534
chr12	50118200	50119200	0.3981675350186432
chr12	50118300	50119300	0.2413081174676414
chr12	50118400	50119400	-0.1993994431501202
chr12	50118500	50119500	0.09732464183488099
chr12	50118600	50119600	0.020271137210233173
chr12	50118700	50119700	-0.3451149397820419
chr12	50118800	50119800	0.30014336212749826
chr12	50119300	50120300	1.7389962196622113
chr12	50119400	50120400	1.7034526463705375
chr12	50119500	50120500	1.994248887922042
chr12	50119600	50120600	2.218835717015293
chr12	50119700	50120700	2.8646551886306315
chr12	50119800	50120800	2.670209737408714
chr12	50119900	50120900	3.11736526967628
chr12	50120000	50121000	2.8446039978077997
chr12	50120100	50121100	3.0550726908742902
chr12	50120200	50121200	2.383051586876174
chr12	50120300	50121300	2.3994458870609567
chr12	50120400	50121400	2.162954678998172
chr12	50120500	50121500	1.962937203877081
chr12	50120600	50121600	1.837841149494141
chr12	50120700	50121700	0.8782404229885946
chr12	50120800	50121800	0.6625987179856727
chr12	50120900	50121900	-0.2957171773972109
chr12	50121000	50122000	-0.905269831186377
chr12	50121100	50122100	-1.352994749028385
chr12	50121200	50122200	-1.4016999647481718
chr12	50121300	50122300	-1.9012014756599318
chr12	50121400	50122400	-1.971874420035339
chr12	50121500	50122500	-2.3317656046830018
chr12	50121600	50122600	-2.3501072540117445
chr12	50121700	50122700	-2.201418283418944
chr12	50121800	50122800	-1.991479426898627
chr12	50121900	50122900	-0.8104279912150033
chr12	50122000	50123000	-0.0732466531874927
chr12	50122100	50123100	-0.2021123288285833
chr12	50122200	50123200	-0.4377042256000687
chr12	50122300	50123300	-0.3424997816076333
chr12	50122400	50123400	-0.4169599517246936
chr12	50122500	50123500	0.12626195087293107
chr12	50122600	50123600	0.3591041075842374
chr12	50123100	50124100	-0.3042651921026599
chr12	50123200	50124200	0.3677443192165191
chr12	50123300	50124300	0.5099397191858601
chr12	50123400	50124400	0.7689740960791679
chr12	50123500	50124500	0.5622976585429859
chr12	50123600	50124600	0.3736670714789517
chr12	50123700	50124700	0.5651066295279238
chr12	50123800	50124800	-0.4157251668760181
chr12	50123900	50124900	-0.05957788839619797
chr12	50124000	50125000	0.24696321958925022
chr12	50124100	50125100	1.0195907012912562
chr12	50124200	50125200	0.4025409305150335
chr12	50124300	50125300	0.44417627161469214
chr12	50124400	50125400	0.9964877739073292
chr12	50124500	50125500	1.0244642286374934
chr12	50124600	50125600	0.5338326357635175
chr12	50124700	50125700	0.5334074457539014
chr12	50124800	50125800	1.128668666279122
chr12	50124900	50125900	1.4365896852741808
chr12	50125000	50126000	2.0451323746337686
chr12	50125100	50126100	1.5945458602501146
chr12	50125200	50126200	2.033638911524359
chr12	50126500	50127500	0.1867944043716316
chr12	50126600	50127600	-0.2521197615493255
chr12	50126700	50127700	-0.02110264535680844
chr12	50126800	50127800	0.2354324138377329
chr12	50126900	50127900	0.4140248928176527
chr12	50127000	50128000	1.0923061238935068
chr12	50127100	50128100	1.1497162514941797
chr12	50128500	50129500	-0.5597131461889718
chr12	50128600	50129600	-0.4229732220022308
chr12	50128700	50129700	-0.7921816781622303
chr12	50128800	50129800	-0.099453250685085
chr12	50128900	50129900	0.3651613798517812
chr12	50129000	50130000	0.04629706752649759
chr12	50129100	50130100	-0.0269235150292604
chr12	50129200	50130200	0.4304595563759023
chr12	50129300	50130300	1.079944658025907
chr12	50129400	50130400	2.008303598017668
chr12	50129500	50130500	2.271987503779412
chr12	50129600	50130600	2.115828647376752
chr12	50129700	50130700	2.55784194370842
chr12	50129800	50130800	2.1384132609386457
chr12	50129900	50130900	1.788119363445701
chr12	50130000	50131000	1.8536599671653193
chr12	50130100	50131100	2.042327831446398
chr12	50130200	50131200	2.373441508752548
chr12	50130300	50131300	1.5452540287268095
chr12	50130400	50131400	0.8158702946781855
chr12	50130500	50131500	0.8561248850887346
chr12	50131700	50132700	1.7863852878604247
chr12	50131800	50132800	1.87106874718621
chr12	50131900	50132900	2.1399322263939644
chr12	50132000	50133000	2.566246791376504
chr12	50132100	50133100	2.188141963421295
chr12	50132200	50133200	2.0291472044187926
chr12	50132300	50133300	1.2615450992975412
chr12	50132400	50133400	0.9629277432740748
chr12	50132500	50133500	0.9103405480497596
chr12	50132600	50133600	1.5655553639089532
chr12	50132700	50133700	1.3343998724253254
chr12	50132800	50133800	1.3053838536228617
chr12	50132900	50133900	-0.125845685978346
chr12	50133000	50134000	-0.24470642117611316
chr12	50135300	50136300	3.05942077484932
chr12	50135400	50136400	2.4844258869739733
chr12	50135500	50136500	2.4829782204248123
chr12	50135600	50136600	3.1143693223879056
chr12	50135700	50136700	3.422000895446172
chr12	50135800	50136800	3.0788474521969884
chr12	50135900	50136900	2.84053922851819
chr12	50136000	50137000	1.8465616992500964
chr12	50136100	50137100	2.235615192164901
chr12	50136200	50137200	2.210398137380534
chr12	50136300	50137300	1.5585279141687882
chr12	50136400	50137400	1.725742667864964
chr12	50136500	50137500	1.955525594902855
chr12	50136600	50137600	2.0883901441442965
chr12	50136700	50137700	1.8942860019002896
chr12	50136800	50137800	2.3124784866129997
chr12	50136900	50137900	2.685520159926762
chr12	50137000	50138000	2.971388440775658
chr12	50137100	50138100	2.276778371006454
chr12	50137200	50138200	2.218912167139152
chr12	50137300	50138300	2.1248334584427893
chr12	50137400	50138400	2.123906712029965
chr12	50137500	50138500	1.850876963689796
chr12	50137600	50138600	1.5071745066034026
chr12	50137700	50138700	1.5690311773075012
chr12	50137800	50138800	1.4483738861234143
chr12	50137900	50138900	0.8856549010479369
chr12	50138000	50139000	0.9126813063724989
chr12	50138100	50139100	1.2550721631447257
chr12	50138200	50139200	0.838261571293015
chr12	50138300	50139300	1.5328610341990003
chr12	50138400	50139400	1.9214035091604047
chr12	50138500	50139500	2.0817155666301224
chr12	50138600	50139600	1.954918668171624
chr12	50138700	50139700	1.807886684134256
chr12	50138800	50139800	1.3342736413863667
chr12	50138900	50139900	1.3238392644176211
chr12	50139000	50140000	1.368571065102359
chr12	50139100	50140100	1.4091847355423353
chr12	50139200	50140200	1.5038704867282071
chr12	50139300	50140300	0.499938900741376
chr12	50142600	50143600	1.667602438373239
chr12	50142700	50143700	1.346285520022192
chr12	50142800	50143800	1.2088489796363613
chr12	50142900	50143900	1.5727384999400658
chr12	50143000	50144000	2.385620610605153
chr12	50143100	50144100	2.637173442465946
chr12	50143200	50144200	1.7172436796505088
chr12	50143300	50144300	2.1025660704552216
chr12	50143400	50144400	2.5332381755118845
chr12	50143500	50144500	1.889098821332387
chr12	50143600	50144600	1.980359507594078
chr12	50143700	50144700	2.884190943044154
chr12	50143800	50144800	3.1984902950006435
chr12	50143900	50144900	3.2886529396150737
chr12	50144000	50145000	2.8425096664093976
chr12	50144100	50145100	2.96775429370654
chr12	50145200	50146200	2.023981342817907
chr12	50145300	50146300	2.8635463156304763
chr12	50145400	50146400	3.0271426828838184
chr12	50145500	50146500	3.0763274130650173
chr12	50145600	50146600	2.4966424740589326
chr12	50145700	50146700	2.958842121660161
chr12	50145800	50146800	3.060470595072206
chr12	50147400	50148400	1.8324778264383776
chr12	50147500	50148500	1.7139907851390763
chr12	50147600	50148600	1.8765573381332927
chr12	50149000	50150000	0.32216124704432086
chr12	50149100	50150100	-0.1923411543331912
chr12	50149200	50150200	-0.5035191604567371
chr12	50149300	50150300	-0.42044250816058704
chr12	50149400	50150400	-0.2406408629354149
chr12	50149500	50150500	0.5117765003800876
chr12	50149600	50150600	0.5855575596069156
chr12	50149700	50150700	0.3864592220233077
chr12	50149800	50150800	0.4911800369872082
chr12	50149900	50150900	0.9277053567661834
chr12	50150000	50151000	1.1462334617887149
chr12	50150100	50151100	2.0293573888715746
chr12	50150200	50151200	2.633921918566268
chr12	50150300	50151300	2.5077832605472308
chr12	50150400	50151400	1.996400268886752
chr12	50150500	50151500	1.3241887586686478
chr12	50150600	50151600	1.331247582023052
chr12	50150700	50151700	1.0007995669695726
chr12	50150800	50151800	0.8893253085421797
chr12	50150900	50151900	0.8253580118733393
chr12	50151000	50152000	0.9147116001034342
chr12	50151100	50152100	0.5580967468107547
chr12	50151200	50152200	0.8023333325990893
chr12	50151300	50152300	1.1000982203946597
chr12	50151400	50152400	1.3333303296525163
chr12	50151500	50152500	1.102492519963022
chr12	50151600	50152600	1.0770812227229514
chr12	50151700	50152700	1.383906513303882
chr12	50151800	50152800	1.698117807806277
chr12	50153400	50154400	0.621217669538515
chr12	50153500	50154500	1.0035200418805426
chr12	50153600	50154600	1.1060549867314788
chr12	50153700	50154700	1.3483159209190765
chr12	50153800	50154800	1.4745062499062185
chr12	50153900	50154900	1.6536745594057911
chr12	50154000	50155000	2.323196298915142
chr12	50154100	50155100	1.3934984190139552
chr12	50154200	50155200	1.3266200846810643
chr12	50154300	50155300	1.664058955805094
chr12	50154400	50155400	1.5567963733029109
chr12	50154500	50155500	1.4225585638210072
chr12	50154600	50155600	1.33598495681747
chr12	50156500	50157500	0.4864268786706478
chr12	50156600	50157600	0.4417811115790691
chr12	50156700	50157700	0.5107934124688432
chr12	50156800	50157800	0.6018200854981115
chr12	50158100	50159100	0.8223513983988027
chr12	50158200	50159200	0.9404146821492776
chr12	50158300	50159300	1.0694592268376175
chr12	50158400	50159400	1.080348316332724
chr12	50158500	50159500	1.406349017336739
chr12	50158600	50159600	1.357235994467456
chr12	50158700	50159700	1.2092580432676203
chr12	50158800	50159800	1.1555536763006553
chr12	50158900	50159900	0.8869986805326484
chr12	50159000	50160000	0.5922456065025018
chr12	50159100	50160100	0.9336424894172488
chr12	50159200	50160200	1.2911321789630803
chr12	50160300	50161300	1.5492429770852014
chr12	50160400	50161400	1.5340812093432208
chr12	50160500	50161500	2.654200567251737
chr12	50160600	50161600	2.6604672041941533
chr12	50160700	50161700	3.3309068663959542
chr12	50162700	50163700	1.8014889911359235
chr12	50162800	50163800	2.029619267147872
chr12	50162900	50163900	1.3127898665161546
chr12	50164000	50165000	-0.8494006759145328
chr12	50164300	50165300	-1.1406983901858545
chr12	50166100	50167100	1.217987260605874
chr12	50166200	50167200	2.1220189746989804
chr12	50166300	50167300	3.0099493123728345
chr12	50166400	50167400	3.8580932454688166
chr12	50166500	50167500	3.8193399364820735
chr12	50166600	50167600	4.708490552300262
chr12	50166700	50167700	4.694134526907396
chr12	50166800	50167800	4.461376843391252
chr12	50166900	50167900	4.970919041985756
chr12	50167000	50168000	3.779439849493246
chr12	50167100	50168100	2.769435531130522
chr12	50167200	50168200	1.291846344814288
chr12	50167300	50168300	0.04624130209368926
chr12	50167400	50168400	-0.7916245912100189
chr12	50167500	50168500	-0.17941879271949626
chr12	50167600	50168600	-0.9741647040733628
chr12	50167700	50168700	-1.6343611581254085
chr12	50167800	50168800	-1.8096596097450708
chr12	50167900	50168900	-1.9555121323470632
chr12	50169000	50170000	1.263763408622859
chr12	50169100	50170100	1.6353435855163652
chr12	50169200	50170200	1.5057658832883314
chr12	50169300	50170300	1.1511884565412744
chr12	50169400	50170400	1.9001480628098792
chr12	50169500	50170500	2.1843259956270598
chr12	50169600	50170600	1.6197831123542623
chr12	50169700	50170700	0.7034626644092044
chr12	50169800	50170800	-0.134139307154231
chr12	50169900	50170900	-0.4869035465337829
chr12	50170000	50171000	-0.6030620938013707
chr12	50172700	50173700	0.7734753354192668
chr12	50172800	50173800	0.5887580984056731
chr12	50175400	50176400	0.9350387589908958
chr12	50175500	50176500	0.5804592568619156
chr12	50175600	50176600	1.3137486856106488
chr12	50175700	50176700	0.6206327955457459
chr12	50175800	50176800	0.7870342488223357
chr12	50175900	50176900	0.5958727587681608
chr12	50176000	50177000	1.1437026847243021
chr12	50176100	50177100	1.7213028165431723
chr12	50176200	50177200	1.2480463813451663
chr12	50176300	50177300	1.1417428717275768
chr12	50176400	50177400	1.5416342672696706
chr12	50176500	50177500	1.3330368997864124
chr12	50176600	50177600	0.3795094352966549
chr12	50176700	50177700	1.375453306511199
chr12	50176800	50177800	1.8413509122069784
chr12	50176900	50177900	2.3045793171434514
chr12	50177000	50178000	2.3417398347841436
chr12	50177100	50178100	2.4441509440343774
chr12	50177200	50178200	2.6377407264269674
chr12	50177300	50178300	2.795426859461084
chr12	50177400	50178400	2.3875656532970115
chr12	50177500	50178500	2.705865175709384
chr12	50177600	50178600	2.5386242063346853
chr12	50177700	50178700	2.858986562685523
chr12	50177800	50178800	2.2226393797380344
chr12	50177900	50178900	2.2801563413931194
chr12	50181200	50182200	2.3778912733927005
chr12	50181300	50182300	2.6218200642921987
chr12	50182400	50183400	2.7674359822782355
chr12	50182500	50183500	2.5176398755195266
chr12	50182600	50183600	1.6402645100188031
chr12	50182700	50183700	0.9690731489895864
chr12	50183900	50184900	3.2149396901616125
chr12	50184000	50185000	3.020480080245869
chr12	50184100	50185100	2.19555044244266
chr12	50184200	50185200	1.931169598474336
chr12	50184300	50185300	1.2320671167770434
chr12	50184400	50185400	1.0860983132981652
chr12	50184500	50185500	0.934395167610738
chr12	50184600	50185600	0.7653093369839279
chr12	50184700	50185700	1.2807456611814645
chr12	50184800	50185800	0.8490794800768351
chr12	50184900	50185900	0.8461180263586597
chr12	50185000	50186000	0.9534311429770682
chr12	50185100	50186100	1.6300152486218196
chr12	50185200	50186200	1.7523989316599775
chr12	50185300	50186300	2.3135288668357963
chr12	50185400	50186400	2.321161367889527
chr12	50185500	50186500	2.0112575402628057
chr12	50185600	50186600	1.176745748786682
chr12	50185700	50186700	0.4325859639021983
chr12	50185800	50186800	0.8445449822458942
chr12	50185900	50186900	0.25345895963542675
chr12	50186000	50187000	-0.08988555813200542
chr12	50186100	50187100	0.18075736506799647
chr12	50186200	50187200	-0.5849939920387248
chr12	50186300	50187300	-0.7241318958198196
chr12	50186400	50187400	-0.37926459324162665
chr12	50186500	50187500	-0.2597025762426858
chr12	50186600	50187600	0.3453205313135963
chr12	50186700	50187700	0.33484903684112416
chr12	50186800	50187800	-0.04147175779535693
chr12	50186900	50187900	0.4254216126349047
chr12	50187000	50188000	0.4213813195811513
chr12	50187100	50188100	0.4297637103727359
chr12	50187200	50188200	0.8240523175713778
chr12	50187300	50188300	0.9352517211323198
chr12	50187400	50188400	0.4569652864006142
chr12	50187500	50188500	0.8539523017414187
chr12	50187600	50188600	0.6332956902064393
chr12	50187700	50188700	1.1508837513869157
chr12	50187800	50188800	1.0577994107823174
chr12	50187900	50188900	1.3083249084673236
chr12	50188000	50189000	1.3683457366557004
chr12	50188100	50189100	1.207584207210418
chr12	50188200	50189200	1.446126080946315
chr12	50188300	50189300	1.4391569911417996
chr12	50188400	50189400	1.3181585344610405
chr12	50188500	50189500	0.7308259750425594
chr12	50188600	50189600	0.4792438004131325
chr12	50188700	50189700	0.2397451351617554
chr12	50188800	50189800	0.21680709638665954
chr12	50188900	50189900	-0.17990531276995905
chr12	50192100	50193100	0.7010485811803723
chr12	50192200	50193200	0.3384864755156887
chr12	50192300	50193300	0.8301795928421382
chr12	50192400	50193400	0.6669521790780852
chr12	50192500	50193500	1.3498201298829036
chr12	50195900	50196900	2.398337871631393
chr12	50196000	50197000	2.245865491172669
chr12	50196100	50197100	2.8360879644074286
chr12	50197200	50198200	0.6303067949983785
chr12	50197300	50198300	0.8702571916433679
chr12	50197400	50198400	0.7716929578521708
chr12	50197500	50198500	1.0568517651491314
chr12	50197600	50198600	0.3430856138652898
chr12	50197700	50198700	0.888634757384693
chr12	50197800	50198800	0.7135184773767209
chr12	50197900	50198900	0.26289124143170817
chr12	50198000	50199000	0.7831122511825217
chr12	50198100	50199100	1.6526291470460923
chr12	50198200	50199200	2.0879107756292217
chr12	50198300	50199300	2.774230533967165
chr12	50198400	50199400	2.267169359872787
chr12	50198500	50199500	2.892804008275257
chr12	50198600	50199600	3.436702447896544
chr12	50198700	50199700	3.3000686951634544
chr12	50198800	50199800	3.681037829744482
chr12	50198900	50199900	3.8694816069025983
chr12	50199000	50200000	3.721348218729803
chr12	50199100	50200100	2.9278409747345715
chr12	50200000	50201000	0.20403374073137062
chr12	50200100	50201100	0.267125489116916
chr12	50200200	50201200	0.5203153838591289
chr12	50200300	50201300	-0.11240796188388752
chr12	50200400	50201400	-0.19165473715402265
chr12	50200500	50201500	-0.1061680835179908
chr12	50200600	50201600	-0.1266068165293485
chr12	50200700	50201700	-0.09555004211825924
chr12	50200800	50201800	0.435910492132025
chr12	50200900	50201900	0.2638187498577526
chr12	50201000	50202000	0.923245026815981
chr12	50201100	50202100	1.7757759000660571
chr12	50201200	50202200	1.8718088267335653
chr12	50201300	50202300	1.9164548268974493
chr12	50201400	50202400	1.7534085619060815
chr12	50201500	50202500	1.7160712818103685
chr12	50201600	50202600	2.4297632676455887
chr12	50201700	50202700	2.60906860606476
chr12	50201800	50202800	1.716536090749131
chr12	50201900	50202900	1.316019923170109
chr12	50202000	50203000	1.0360197796138781
chr12	50203100	50204100	1.6770543276362608
chr12	50203200	50204200	1.7508380312124587
chr12	50203300	50204300	1.9235750746570808
chr12	50203400	50204400	1.655401301687018
chr12	50203500	50204500	1.3700802346048544
chr12	50203600	50204600	1.3669891172805857
chr12	50203700	50204700	2.0101557809025543
chr12	50203800	50204800	2.4091136628068868
chr12	50203900	50204900	2.929790459970142
chr12	50204000	50205000	2.700907206206381
chr12	50204100	50205100	3.011018937505136
chr12	50204200	50205200	2.860543433412081
chr12	50204300	50205300	2.7428279916907963
chr12	50204400	50205400	2.9195068552876093
chr12	50204500	50205500	3.1048793008539284
chr12	50204600	50205600	2.8941002491157204
chr12	50204700	50205700	2.346184868730669
chr12	50205300	50206300	0.3006717140391547
chr12	50205400	50206400	-0.05635194148531816
chr12	50205500	50206500	0.32117883390828583
chr12	50205600	50206600	0.5028894981612462
chr12	50205700	50206700	1.275433775246133
chr12	50205800	50206800	1.3265844625544223
chr12	50205900	50206900	1.356268836912124
chr12	50206000	50207000	1.418220392036566
chr12	50206100	50207100	0.9138779462415348
chr12	50206200	50207200	1.8268014538454864
chr12	50206300	50207300	1.6367561930859909
chr12	50206400	50207400	2.0953968742364424
chr12	50206500	50207500	1.8701394126176483
chr12	50206600	50207600	1.7385518724276152
chr12	50206700	50207700	0.976675894564588
chr12	50206800	50207800	0.5564560200481838
chr12	50207900	50208900	-0.4604761106446762
chr12	50208000	50209000	-0.13329832305155273
chr12	50208100	50209100	-0.1640828055040589
chr12	50208200	50209200	0.30033168374262315
chr12	50208300	50209300	-0.16923089075249145
chr12	50208400	50209400	-0.7029061026699841
chr12	50211400	50212400	0.3362814800165712
chr12	50211500	50212500	0.2198845189408615
chr12	50211600	50212600	0.07197864358723535
chr12	50211700	50212700	0.2607635668447607
chr12	50211800	50212800	0.341081785634745
chr12	50211900	50212900	0.090528573692705
chr12	50212000	50213000	0.7337742290052962
chr12	50212100	50213100	0.11310684982446248
chr12	50212200	50213200	0.5658311357023771
chr12	50212300	50213300	0.9725451637663656
chr12	50212400	50213400	1.0203223715108731
chr12	50212500	50213500	1.3325256127698402
chr12	50212600	50213600	1.7318429442463923
chr12	50212700	50213700	1.5750348701339207
chr12	50212800	50213800	1.0255473187423167
chr12	50212900	50213900	1.130984584114591
chr12	50213000	50214000	0.9075267877860187
chr12	50213100	50214100	1.4041475030986024
chr12	50213200	50214200	1.2172659436799464
chr12	50213300	50214300	1.2151294064591969
chr12	50213400	50214400	1.7351097283505532
chr12	50213500	50214500	1.2331341324939211
chr12	50213600	50214600	0.3706861945836253
chr12	50213700	50214700	0.4395258297422619
chr12	50213800	50214800	1.1712013286226002
chr12	50213900	50214900	1.6297833634825407
chr12	50214000	50215000	1.3499110125209839
chr12	50214100	50215100	1.7528458658747863
chr12	50214200	50215200	1.1229216369330142
chr12	50214300	50215300	1.4288047681624576
chr12	50214400	50215400	1.200146386468664
chr12	50214500	50215500	1.68878578930266
chr12	50214600	50215600	2.2433486650502084
chr12	50214700	50215700	2.035616940868708
chr12	50214800	50215800	2.605606332797239
chr12	50214900	50215900	2.036215886262412
chr12	50215000	50216000	2.078753323719973
chr12	50216000	50217000	2.378963598672637
chr12	50216100	50217100	2.142074543472045
chr12	50216200	50217200	1.7945264876350868
chr12	50216300	50217300	2.117902826255944
chr12	50216400	50217400	1.7495685078997472
chr12	50216500	50217500	0.832283106208375
chr12	50218100	50219100	-0.22235725182659868
chr12	50218900	50219900	1.3818440145007416
chr12	50219000	50220000	1.9418165286419602
chr12	50219100	50220100	2.130937295515849
chr12	50219200	50220200	1.8944493091342105
chr12	50219300	50220300	2.7242760705962623
chr12	50219400	50220400	1.5484290785413082
chr12	50219500	50220500	2.0488053080839115
chr12	50219600	50220600	2.2472491885409256
chr12	50219700	50220700	1.54414315744105
chr12	50219800	50220800	1.1056342831453774
chr12	50219900	50220900	1.7893571833911126
chr12	50220000	50221000	1.4919983005218962
chr12	50220100	50221100	1.7054288247547575
chr12	50220200	50221200	1.5587732545338189
chr12	50220300	50221300	0.9489450232186322
chr12	50220400	50221400	0.831546523844126
chr12	50220500	50221500	0.24810745581020865
chr12	50220600	50221600	0.25652682082286205
chr12	50220700	50221700	-0.6110236897183522
chr12	50220800	50221800	-0.68527136562078
chr12	50220900	50221900	-0.8681349960796951
chr12	50221000	50222000	-0.5150352477237019
chr12	50221100	50222100	-0.12647077019867006
chr12	50221200	50222200	0.04737801165557596
chr12	50221300	50222300	0.06710200130472402
chr12	50221400	50222400	1.0132601549592817
chr12	50221500	50222500	1.4533915636207455
chr12	50221600	50222600	1.5347533530924111
chr12	50221700	50222700	2.3962615375234666
chr12	50221800	50222800	3.1109744780195285
chr12	50221900	50222900	3.064508113902173
chr12	50222000	50223000	3.058494254178622
chr12	50222100	50223100	2.0974812658117563
chr12	50222200	50223200	1.9666193378548569
chr12	50222300	50223300	2.1858626957727267
chr12	50222400	50223400	1.7165148245938384
chr12	50222500	50223500	1.7523813474110168
chr12	50222600	50223600	1.8224152585154465
chr12	50222700	50223700	1.9336849939161764
chr12	50222800	50223800	1.8893243813062093
chr12	50222900	50223900	2.0507267475001107
chr12	50223000	50224000	2.340182635374702
chr12	50223200	50224200	2.542207226256076
chr12	50223300	50224300	2.200230021778553
chr12	50223400	50224400	2.145212334357993
chr12	50223500	50224500	2.0455206160487647
chr12	50223600	50224600	2.297638833907226
chr12	50223700	50224700	2.3993300122013204
chr12	50223800	50224800	2.3990551373766835
chr12	50223900	50224900	1.8340809743391973
chr12	50225000	50226000	1.0814286176212224
chr12	50225100	50226100	0.507686985022155
chr12	50225200	50226200	0.7656064861101014
chr12	50225300	50226300	1.4736247246288785
chr12	50225400	50226400	2.2026044522977855
chr12	50225500	50226500	2.323534756535921
chr12	50225600	50226600	1.5842473826519787
chr12	50225700	50226700	1.3216682737448464
chr12	50225800	50226800	1.1005673676874719
chr12	50227600	50228600	1.9755993374567995
chr12	50227700	50228700	1.6029601785280063
chr12	50227800	50228800	1.6056489778612557
chr12	50227900	50228900	1.3720783974355386
chr12	50228000	50229000	1.053570218494796
chr12	50228100	50229100	0.4665722365544358
chr12	50228200	50229200	-0.5880477850488932
chr12	50228300	50229300	-0.3875622241427285
chr12	50228400	50229400	-0.3424885672933313
chr12	50228500	50229500	-0.8028104135042656
chr12	50228600	50229600	0.2476435750765072
chr12	50228700	50229700	0.7989605139130717
chr12	50228800	50229800	1.277584714788528
chr12	50228900	50229900	1.2776214134387944
chr12	50229000	50230000	1.2295979448345373
chr12	50229100	50230100	1.1251428711641984
chr12	50229200	50230200	1.813522716119209
chr12	50229300	50230300	1.3289806951191625
chr12	50229400	50230400	1.5723135771517398
chr12	50229500	50230500	1.2745709965725316
chr12	50229600	50230600	0.5154038450713446
chr12	50229700	50230700	0.7074337629427704
chr12	50229800	50230800	0.5255502371861159
chr12	50229900	50230900	0.8686181234601863
chr12	50230000	50231000	1.0677872206269925
chr12	50230100	50231100	1.3999490420058756
chr12	50230200	50231200	1.0975812413167159
chr12	50230300	50231300	0.7510547597816191
chr12	50230400	50231400	0.8614276688070712
chr12	50230500	50231500	1.865769159894015
chr12	50230600	50231600	2.2208064735716944
chr12	50230700	50231700	1.9186218938936568
chr12	50230800	50231800	1.626727182142809
chr12	50230900	50231900	1.4269777104805152
chr12	50231000	50232000	1.750140631347889
chr12	50232400	50233400	1.8945097107619235
chr12	50232500	50233500	1.272031984569665
chr12	50232600	50233600	1.5020169190951649
chr12	50232700	50233700	2.0409428763214112
chr12	50232800	50233800	2.094950760855873
chr12	50232900	50233900	1.7140698433154793
chr12	50233000	50234000	1.473563950605299
chr12	50233100	50234100	1.068097616305622
chr12	50233200	50234200	1.1567226046097343
chr12	50233300	50234300	0.5565885757529776
chr12	50233400	50234400	0.5101847236748419
chr12	50233500	50234500	1.1346405925268892
chr12	50236200	50237200	2.1950592177032457
chr12	50236300	50237300	2.177892550662995
chr12	50236400	50237400	2.2666113725701567
chr12	50236500	50237500	1.9724286665709505
chr12	50236600	50237600	2.0837356960879143
chr12	50236700	50237700	2.1759030912207864
chr12	50236800	50237800	2.0686141953488963
chr12	50236900	50237900	1.6903132919559705
chr12	50237000	50238000	0.9182248419767047
chr12	50237100	50238100	1.3504798298032088
chr12	50237200	50238200	1.311642639339394
chr12	50237300	50238300	1.454264332778372
chr12	50237400	50238400	1.2608792037561825
chr12	50237500	50238500	1.78243128712488
chr12	50237600	50238600	1.7335945522954008
chr12	50237700	50238700	2.105211402868706
chr12	50237800	50238800	2.0051821648315413
chr12	50237900	50238900	1.6770531129274808
chr12	50238000	50239000	2.7030762884539676
chr12	50238100	50239100	1.9631211236388404
chr12	50238200	50239200	1.7345016281507712
chr12	50238300	50239300	1.6484946624300032
chr12	50238400	50239400	1.7984340577553646
chr12	50238500	50239500	1.4042599912828069
chr12	50238600	50239600	1.1294265582756975
chr12	50238900	50239900	0.8379033660625698
chr12	50239000	50240000	0.9321030081103724
chr12	50239100	50240100	1.7050713364832946
chr12	50239200	50240200	1.6820395020027936
chr12	50239300	50240300	1.6356734207658177
chr12	50239400	50240400	1.6414059270643675
chr12	50239500	50240500	1.8796038067927887
chr12	50239600	50240600	2.034843636586152
chr12	50239700	50240700	2.412687909034792
chr12	50239800	50240800	1.5837482152584093
chr12	50239900	50240900	1.6514500800309546
chr12	50240000	50241000	1.706192087847126
chr12	50240100	50241100	1.1674521721078814
chr12	50240200	50241200	1.756598523801173
chr12	50240300	50241300	2.211885554493387
chr12	50240400	50241400	2.297960333628024
chr12	50240500	50241500	2.2954787951114177
chr12	50240600	50241600	1.5960497445452038
chr12	50240700	50241700	1.6214431076272584
chr12	50240800	50241800	2.2515308190185257
chr12	50240900	50241900	2.6851431934241106
chr12	50242000	50243000	0.825097945829745
chr12	50242100	50243100	1.0296996185996092
chr12	50242200	50243200	0.558436278286949
chr12	50242300	50243300	0.8601050381310398
chr12	50242400	50243400	-0.08778578453895798
chr12	50242500	50243500	0.2800628354813116
chr12	50242600	50243600	0.5021850334825774
chr12	50242700	50243700	0.7211958635619008
chr12	50242800	50243800	0.8001209773305388
chr12	50242900	50243900	0.6763158469400563
chr12	50243000	50244000	0.6279064458610447
chr12	50243100	50244100	0.7538542389765963
chr12	50243200	50244200	1.5224887331639918
chr12	50243300	50244300	1.3341639116431063
chr12	50243400	50244400	2.3146608461259417
chr12	50243500	50244500	1.9958014963122388
chr12	50243600	50244600	1.9835325426193595
chr12	50243700	50244700	1.9384984473323488
chr12	50243800	50244800	1.6844785050005455
chr12	50243900	50244900	1.5606419902743032
chr12	50244000	50245000	2.391123238177277
chr12	50244100	50245100	2.307510789031214
chr12	50244200	50245200	1.9434018263864188
chr12	50244300	50245300	2.0200951110383456
chr12	50244400	50245400	2.035612446231199
chr12	50244500	50245500	2.2136440041562686
chr12	50244600	50245600	2.1395704589725795
chr12	50247200	50248200	2.6265336036077875
chr12	50247300	50248300	2.607173248860272
chr12	50247400	50248400	3.0483336859295784
chr12	50247500	50248500	3.1972114697425384
chr12	50247600	50248600	3.7890173758123837
chr12	50247700	50248700	3.275716088676571
chr12	50247800	50248800	3.4413860792575863
chr12	50247900	50248900	3.1180369752609547
chr12	50248000	50249000	2.3278781649738707
chr12	50248100	50249100	1.6969907523830388
chr12	50248200	50249200	1.8151553943948344
chr12	50248300	50249300	1.2522282130388271
chr12	50248400	50249400	1.004827667021735
chr12	50248500	50249500	0.4560582197178978
chr12	50248600	50249600	-0.44753577502144176
chr12	50248700	50249700	0.1037607926798864
chr12	50248800	50249800	-0.7160390794473093
chr12	50248900	50249900	-0.5458786182203015
chr12	50249000	50250000	-0.10616183054813859
chr12	50249100	50250100	0.4633228798096376
chr12	50249200	50250200	0.2290975767307217
chr12	50250600	50251600	0.2942491403515154
chr12	50252600	50253600	0.5893665020282952
chr12	50252700	50253700	0.4982586629742599
chr12	50252800	50253800	0.5491067890937459
chr12	50252900	50253900	0.7610598393939259
chr12	50253000	50254000	0.368514074249545
chr12	50254100	50255100	0.6051576719852295
chr12	50254200	50255200	0.8220935508267135
chr12	50254300	50255300	0.9317666105946568
chr12	50254400	50255400	0.9609671013095104
chr12	50254500	50255500	0.3844752552915627
chr12	50255800	50256800	1.349251982147749
chr12	50255900	50256900	1.5618296741659674
chr12	50256000	50257000	1.7886112428985323
chr12	50256100	50257100	1.7178795866074876
chr12	50256200	50257200	0.8159427147507476
chr12	50256300	50257300	1.300348425965294
chr12	50256400	50257400	0.740101622931045
chr12	50256500	50257500	1.116324074624697
chr12	50256600	50257600	0.5226944129700536
chr12	50256700	50257700	0.2510281274795039
chr12	50256800	50257800	-0.14686003024641667
chr12	50256900	50257900	0.2839168623066085
chr12	50257000	50258000	0.634650853043221
chr12	50257100	50258100	0.19139874513976865
chr12	50257200	50258200	-0.5736691110889324
chr12	50257300	50258300	-0.783900558859843
chr12	50257400	50258400	0.19480306861162736
chr12	50257500	50258500	0.4280682004593079
chr12	50257600	50258600	0.8485405970377055
chr12	50258700	50259700	1.7219134583259281
chr12	50258800	50259800	1.0674463681210304
chr12	50258900	50259900	0.9640780096426126
chr12	50259000	50260000	0.6825675629521445
chr12	50259100	50260100	0.3935508430760985
chr12	50259200	50260200	0.6849995814206206
chr12	50259300	50260300	0.7035034559109303
chr12	50259400	50260400	0.6993621429388162
chr12	50259500	50260500	0.42745718943737104
chr12	50259600	50260600	0.03538159752910966
chr12	50259700	50260700	-0.2397828376540562
chr12	50259800	50260800	0.11577016317006004
chr12	50262100	50263100	2.3285294081430847
chr12	50262200	50263200	1.660563685595979
chr12	50262300	50263300	2.203697186652926
chr12	50262400	50263400	2.4698576835669157
chr12	50262500	50263500	2.655639103569845
chr12	50262600	50263600	2.5723450413468423
chr12	50262700	50263700	2.235088947805352
chr12	50262800	50263800	2.3094874400835588
chr12	50263900	50264900	2.0213783522414475
chr12	50264000	50265000	1.8382960773511965
chr12	50264100	50265100	1.8554926919964223
chr12	50264200	50265200	1.782493225940809
chr12	50264300	50265300	1.240039457695201
chr12	50264400	50265400	1.2771882460713484
chr12	50264500	50265500	0.2485305705483253
chr12	50265200	50266200	1.4161948730061902
chr12	50265300	50266300	2.1484510387119826
chr12	50265400	50266400	2.255168721234273
chr12	50265500	50266500	1.797792977420381
chr12	50265600	50266600	1.0596020298275348
chr12	50265700	50266700	1.088438257878508
chr12	50265800	50266800	1.3687044628457028
chr12	50265900	50266900	1.3267323026716995
chr12	50266000	50267000	0.8064486665600464
chr12	50266100	50267100	1.0288898133433804
chr12	50266200	50267200	1.5102929992857237
chr12	50266300	50267300	1.0828444074724086
chr12	50266400	50267400	1.0840589088625086
chr12	50266500	50267500	1.9604890607780805
chr12	50266600	50267600	2.4163558213302307
chr12	50266700	50267700	1.9784150594069767
chr12	50266800	50267800	2.009628753492143
chr12	50266900	50267900	1.5350574514400093
chr12	50267000	50268000	1.996958809494332
chr12	50267100	50268100	0.9273515906196264
chr12	50267200	50268200	0.3403998902119444
chr12	50267300	50268300	0.4667949908154129
chr12	50267400	50268400	-0.015350732368193188
chr12	50267500	50268500	-0.4230627107412665
chr12	50267600	50268600	-0.2283750471812808
chr12	50267700	50268700	0.6773280586286973
chr12	50267800	50268800	0.5922620354233807
chr12	50267900	50268900	1.1432389152146252
chr12	50268000	50269000	1.03717086865665
chr12	50268100	50269100	1.8212228704230728
chr12	50268200	50269200	2.2371543101045246
chr12	50268300	50269300	2.251734139753919
chr12	50268400	50269400	2.356469743226226
chr12	50268500	50269500	2.23872434092778
chr12	50268600	50269600	1.8743976084463363
chr12	50268700	50269700	1.6143934402618845
chr12	50268800	50269800	1.26146976586355
chr12	50268900	50269900	0.9880064891179476
chr12	50270700	50271700	1.1443559501847744
chr12	50270800	50271800	1.1177883850985328
chr12	50270900	50271900	0.6444502261580022
chr12	50271000	50272000	0.40000498462956946
chr12	50271100	50272100	-0.1217126370248638
chr12	50271200	50272200	-0.057260702483448375
chr12	50271300	50272300	-0.3549921124148057
chr12	50271400	50272400	0.02875877865806228
chr12	50271500	50272500	0.2131106031834437
chr12	50273000	50274000	1.2597976496287817
chr12	50273100	50274100	1.5007457227013965
chr12	50273200	50274200	1.0642035339641045
chr12	50273300	50274300	1.2763284640631725
chr12	50273400	50274400	1.2133974137756085
chr12	50273500	50274500	1.067641494355536
chr12	50273600	50274600	1.4273046680081625
chr12	50273700	50274700	1.1307391132404037
chr12	50273800	50274800	1.4518628551228283
chr12	50273900	50274900	1.4592794746741424
chr12	50274000	50275000	1.748441228780853
chr12	50274100	50275100	1.4116852902602377
chr12	50274200	50275200	1.4864178386945421
chr12	50274600	50275600	1.522284133752703
chr12	50274700	50275700	1.5140178846911774
chr12	50274800	50275800	1.34642561875344
chr12	50274900	50275900	0.5377224627728694
chr12	50275000	50276000	0.1792342614855327
chr12	50275100	50276100	-0.26783824679863405
chr12	50275200	50276200	0.23472947639373545
chr12	50275300	50276300	0.5304855686878736
chr12	50275400	50276400	0.31487165887028584
chr12	50275500	50276500	0.8112987399828374
chr12	50275600	50276600	0.5986706769035126
chr12	50275700	50276700	0.8088471669792051
chr12	50275800	50276800	1.3145967993442698
chr12	50275900	50276900	1.7164559075773456
chr12	50276000	50277000	1.887872063977357
chr12	50276100	50277100	2.4164295029498826
chr12	50276200	50277200	2.297017897844289
chr12	50276300	50277300	1.6075054545145349
chr12	50276400	50277400	1.2779523419938064
chr12	50276500	50277500	1.1109034416685208
chr12	50276600	50277600	1.3035126104325532
chr12	50276700	50277700	1.6815718113200673
chr12	50276800	50277800	1.1669571192975237
chr12	50276900	50277900	1.5069000557088996
chr12	50277000	50278000	1.6020338753654413
chr12	50277100	50278100	1.9673915429904487
chr12	50277200	50278200	2.1009825908557525
chr12	50277300	50278300	2.7851576144930785
chr12	50277400	50278400	3.37151104044738
chr12	50277500	50278500	3.6455263199503
chr12	50277600	50278600	3.1584568365760517
chr12	50277700	50278700	2.8590235532629515
chr12	50277800	50278800	2.504678974731505
chr12	50277900	50278900	2.0003050377785003
chr12	50278000	50279000	2.246457334198471
chr12	50279000	50280000	0.8559067862579942
chr12	50279100	50280100	0.7128818187358212
chr12	50280200	50281200	1.873935081243528
chr12	50280300	50281300	1.5039742964713432
chr12	50280400	50281400	1.6207933360293418
chr12	50280500	50281500	2.00236539353688
chr12	50280600	50281600	1.4308817662524451
chr12	50280700	50281700	0.7496503293543969
chr12	50280800	50281800	0.8873899218106314
chr12	50280900	50281900	-0.052120835751896855
chr12	50281000	50282000	-0.009507965898450831
chr12	50281100	50282100	-0.3752656811657679
chr12	50281200	50282200	-0.0987481781077165
chr12	50281300	50282300	0.4996226906849758
chr12	50281400	50282400	-0.0008997561073944974
chr12	50281500	50282500	0.34771216989789017
chr12	50281600	50282600	-0.01441697432525972
chr12	50281700	50282700	0.9924555862633712
chr12	50281800	50282800	0.6872289428803187
chr12	50281900	50282900	1.7124238005565338
chr12	50282000	50283000	1.9915543002690312
chr12	50282100	50283100	1.838737412539724
chr12	50282200	50283200	1.8547264826838723
chr12	50282300	50283300	1.5139391629959784
chr12	50282400	50283400	2.2840984029908817
chr12	50282500	50283500	1.7078981935366584
chr12	50282600	50283600	2.310226225200492
chr12	50282700	50283700	0.8758574235276941
chr12	50282800	50283800	1.4566742445363483
chr12	50282900	50283900	1.2070717039754857
chr12	50283000	50284000	0.8904640344389063
chr12	50283100	50284100	1.3327355554148743
chr12	50283200	50284200	1.285447017832458
chr12	50283300	50284300	1.1609877071241004
chr12	50283400	50284400	0.4038470593386165
chr12	50283500	50284500	0.10309680453847896
chr12	50283600	50284600	-0.2214636814090873
chr12	50283700	50284700	1.0089061251865474
chr12	50283800	50284800	0.8359438315903522
chr12	50283900	50284900	1.252948814738028
chr12	50284000	50285000	1.0675191136743607
chr12	50284100	50285100	0.6580278165145127
chr12	50284200	50285200	0.2759672512264475
chr12	50284300	50285300	0.41627421923138397
chr12	50284400	50285400	0.659592639616671
chr12	50284500	50285500	1.5670827561769454
chr12	50284600	50285600	1.3244232237665272
chr12	50284700	50285700	1.3643579959405867
chr12	50284800	50285800	1.3698852409334197
chr12	50284900	50285900	0.6543785511167797
chr12	50285000	50286000	0.8270409831784656
chr12	50285100	50286100	0.96158250276792
chr12	50285200	50286200	1.5502470393811012
chr12	50285700	50286700	1.532559775287357
chr12	50285800	50286800	1.2741668798679264
chr12	50286900	50287900	1.8733706223544853
chr12	50287000	50288000	2.1631122175773494
chr12	50287100	50288100	2.0435232204793867
chr12	50287200	50288200	1.4892892868322405
chr12	50287300	50288300	1.847456345985941
chr12	50287400	50288400	2.03106968095078
chr12	50287500	50288500	2.217324050705243
chr12	50287600	50288600	2.389860369132871
chr12	50287700	50288700	1.733003476811252
chr12	50287800	50288800	2.2536211340838848
chr12	50287900	50288900	2.6439001387830934
chr12	50288000	50289000	2.3278900441684716
chr12	50288100	50289100	2.267752471023591
chr12	50288200	50289200	1.6669698219837936
chr12	50288300	50289300	1.2508070997401135
chr12	50288400	50289400	1.115259648471126
chr12	50288500	50289500	0.930434049382016
chr12	50288600	50289600	0.8735124797814553
chr12	50288700	50289700	1.4091337012610343
chr12	50288800	50289800	0.7278175523979742
chr12	50288900	50289900	0.8641665496886252
chr12	50289000	50290000	1.3314099584365848
chr12	50289100	50290100	1.6036790339461486
chr12	50289200	50290200	2.244155675139212
chr12	50289300	50290300	2.6244316970624784
chr12	50289400	50290400	2.5813643251157026
chr12	50289500	50290500	2.402663067064863
chr12	50290500	50291500	1.0372161936150757
chr12	50290600	50291600	0.8293022005567152
chr12	50290700	50291700	0.8063010656507404
chr12	50290800	50291800	0.9964115423648736
chr12	50290900	50291900	0.3283697349784141
chr12	50291000	50292000	0.6315048235143457
chr12	50291100	50292100	0.6885614387290704
chr12	50291200	50292200	0.4195991795278268
chr12	50291300	50292300	0.11327684097723685
chr12	50291400	50292400	-0.00194898277651502
chr12	50291500	50292500	-0.2051972608382036
chr12	50291600	50292600	0.06802475003065978
chr12	50291700	50292700	0.19606940938417705
chr12	50291800	50292800	-0.35133251847342617
chr12	50291900	50292900	-0.23366770992761585
chr12	50292000	50293000	-0.41749514156528716
chr12	50292100	50293100	-0.07181098644725313
chr12	50292200	50293200	0.5631323760842011
chr12	50292300	50293300	0.921874002432282
chr12	50292400	50293400	0.7482249310148934
chr12	50292500	50293500	0.7953296113682595
chr12	50292600	50293600	0.7259583527158309
chr12	50292700	50293700	0.8469607785984261
chr12	50293900	50294900	2.2407216615325773
chr12	50294000	50295000	2.476433815753279
chr12	50296600	50297600	0.9624820958651809
chr12	50296700	50297700	0.6995025170571278
chr12	50296800	50297800	0.6912778963396405
chr12	50296900	50297900	-0.3950426981249149
chr12	50297000	50298000	-0.14440629684744624
chr12	50297100	50298100	0.6057341829214401
chr12	50297200	50298200	0.3773304751771608
chr12	50297300	50298300	-0.03911483044890973
chr12	50297400	50298400	-0.21726871263617867
chr12	50297500	50298500	-1.2479462347093138
chr12	50297600	50298600	-0.9532422740791152
chr12	50297700	50298700	-0.6111983637851343
chr12	50297800	50298800	-1.0136187247635218
chr12	50297900	50298900	-0.2349649989861837
chr12	50298000	50299000	-0.16034343405881346
chr12	50298100	50299100	0.03381253201213958
chr12	50298200	50299200	0.4764640406154629
chr12	50305400	50306400	-0.02655212652200266
chr12	50305500	50306500	0.2473267645694899
chr12	50305600	50306600	0.0207080948745403
chr12	50305700	50306700	0.11392087949178074
chr12	50305800	50306800	-0.052669979235926485
chr12	50305900	50306900	-0.0772057914468648
chr12	50306000	50307000	-0.1928016982037849
chr12	50309100	50310100	2.237978503919439
chr12	50309200	50310200	2.36022931236258
chr12	50309300	50310300	2.788793858972236
chr12	50309400	50310400	3.1112054754232017
chr12	50309500	50310500	2.9461153886662865
chr12	50309600	50310600	2.532709559380669
chr12	50309700	50310700	1.558869293245417
chr12	50309800	50310800	1.0838676638997773
chr12	50309900	50310900	0.8097532576010159
chr12	50310000	50311000	0.8818787741783229
chr12	50310100	50311100	1.0835721725576843
chr12	50310200	50311200	1.0904649146048777
chr12	50310300	50311300	0.6595003366539437
chr12	50310400	50311400	0.3854762908642813
chr12	50311100	50312100	1.474181878554378
chr12	50311200	50312200	1.2395805600757113
chr12	50311300	50312300	1.302641171849224
chr12	50311400	50312400	1.0914069504326358
chr12	50311500	50312500	1.3779922472574104
chr12	50311600	50312600	1.250938321996687
chr12	50311700	50312700	1.1788731473815786
chr12	50312500	50313500	2.130121201773011
chr12	50312600	50313600	2.0025728527070865
chr12	50312700	50313700	1.4597860502107511
chr12	50312800	50313800	1.696934974077022
chr12	50314400	50315400	0.007357415816019178
chr12	50314700	50315700	-0.7305095994239402
chr12	50316800	50317800	0.09890307401093552
chr12	50317900	50318900	1.0713335593746918
chr12	50318000	50319000	0.8021560354584538
chr12	50318100	50319100	0.9028454001458416
chr12	50318200	50319200	1.3681579648047772
chr12	50318300	50319300	0.4928737468734423
chr12	50318400	50319400	0.32722405518766284
chr12	50318500	50319500	0.7492673815026711
chr12	50318600	50319600	0.1585489534118532
chr12	50318700	50319700	0.20773786416848986
chr12	50319900	50320900	2.04167836225409
chr12	50320000	50321000	1.5305298113620096
chr12	50320100	50321100	1.4947124591767678
chr12	50320200	50321200	1.0049068789029287
chr12	50320300	50321300	0.9307833381115592
chr12	50320400	50321400	0.8237848584516618
chr12	50320500	50321500	1.1367097330370022
chr12	50321700	50322700	1.9064227376659029
chr12	50321800	50322800	1.9047768898491781
chr12	50321900	50322900	2.1922586927841867
chr12	50322000	50323000	2.042712493141499
chr12	50322100	50323100	2.0865484024579795
chr12	50322200	50323200	1.828059242077723
chr12	50322300	50323300	2.4058740058361927
chr12	50322400	50323400	1.7430034240774852
chr12	50322500	50323500	1.5182945037580586
chr12	50322600	50323600	1.2687778893927948
chr12	50322700	50323700	1.2250522137810729
chr12	50322800	50323800	1.2496798075370688
chr12	50323900	50324900	2.342039907367751
chr12	50324000	50325000	2.057215724622207
chr12	50324100	50325100	1.9102883536102035
chr12	50324200	50325200	1.2234177322040891
chr12	50324300	50325300	1.299153612138613
chr12	50324400	50325400	0.8132284784695807
chr12	50324500	50325500	0.6705925655996354
chr12	50324600	50325600	0.05055545799793429
chr12	50324700	50325700	0.18175580715103146
chr12	50324800	50325800	0.8027924028595511
chr12	50324900	50325900	0.3629243938711811
chr12	50325000	50326000	0.819695925247954
chr12	50325100	50326100	0.5011146679486782
chr12	50325200	50326200	0.5142695326710758
chr12	50325300	50326300	0.012202606733577679
chr12	50325400	50326400	0.4693813211815511
chr12	50325500	50326500	0.4384453687760473
chr12	50325600	50326600	1.199053739904143
chr12	50325700	50326700	1.491059777392575
chr12	50325800	50326800	1.2840302863564166
chr12	50325900	50326900	1.866028434259581
chr12	50326000	50327000	1.6302009384250882
chr12	50326100	50327100	1.7711575448523265
chr12	50326200	50327200	1.7847122506155844
chr12	50326300	50327300	1.8919239988116567
chr12	50326400	50327400	1.7425531391910631
chr12	50326500	50327500	1.9513960907617909
chr12	50326600	50327600	1.8419681286214569
chr12	50326700	50327700	1.414331628024712
chr12	50326800	50327800	1.3842235646892365
chr12	50326900	50327900	0.8087258177815331
chr12	50327000	50328000	0.5141857929988685
chr12	50327100	50328100	0.3371099903517366
chr12	50327200	50328200	0.4895504247338398
chr12	50327300	50328300	0.5569137520662296
chr12	50327400	50328400	0.6327430290130192
chr12	50327500	50328500	0.6867226006678194
chr12	50327600	50328600	1.107681550508935
chr12	50327700	50328700	0.3853800178428981
chr12	50327800	50328800	0.6533396837376557
chr12	50327900	50328900	1.0027406603679152
chr12	50328000	50329000	1.2889205888918016
chr12	50328100	50329100	1.3538028831624538
chr12	50328200	50329200	1.8241401240628816
chr12	50328300	50329300	2.072562035722186
chr12	50328400	50329400	1.9119754771993596
chr12	50328500	50329500	1.618986061363953
chr12	50328600	50329600	0.9704756441732919
chr12	50328800	50329800	1.4026416420560537
chr12	50329100	50330100	1.1910542964818918
chr12	50329200	50330200	0.913990012149532
chr12	50329300	50330300	1.1883175962289807
chr12	50329400	50330400	0.9142717388328324
chr12	50329500	50330500	1.0803449505067892
chr12	50329600	50330600	1.3731965590573088
chr12	50329700	50330700	1.2856824229195838
chr12	50329800	50330800	1.525136971314506
chr12	50329900	50330900	1.5488939873278904
chr12	50330000	50331000	1.508778087061191
chr12	50330100	50331100	2.031315642878037
chr12	50330200	50331200	1.8329146837492512
chr12	50330300	50331300	1.8297023355185875
chr12	50330400	50331400	1.974440749072538
chr12	50330500	50331500	2.3838650583723844
chr12	50330600	50331600	2.2638991044755565
chr12	50330700	50331700	2.440340929439064
chr12	50330800	50331800	2.0027014666444165
chr12	50330900	50331900	1.690429975535212
chr12	50331000	50332000	2.0960710014620014
chr12	50331100	50332100	1.6638795495417968
chr12	50331200	50332200	1.2822825267638356
chr12	50331300	50332300	1.1383439599178622
chr12	50331400	50332400	2.1527373784514388
chr12	50331500	50332500	2.3577009699450566
chr12	50331600	50332600	2.3382195223548417
chr12	50331700	50332700	2.6381234741946376
chr12	50331800	50332800	2.330635008642927
chr12	50331900	50332900	2.5157997670841854
chr12	50332000	50333000	2.3683700990743097
chr12	50332100	50333100	2.7665941642415848
chr12	50332200	50333200	3.1991007894040204
chr12	50332300	50333300	2.3826689322963435
chr12	50332400	50333400	1.6868433723475844
chr12	50332500	50333500	1.0195973857559273
chr12	50332600	50333600	0.7457243972622466
chr12	50332700	50333700	0.9296870018311804
chr12	50332800	50333800	1.385045189670001
chr12	50332900	50333900	1.6173195244850245
chr12	50333000	50334000	1.4689616023266332
chr12	50333100	50334100	1.0995109817216455
chr12	50333200	50334200	0.9844102281041353
chr12	50333300	50334300	1.3088940495203678
chr12	50333400	50334400	1.4169552279447182
chr12	50333500	50334500	1.5273458274835618
chr12	50334300	50335300	1.9822608933902943
chr12	50334400	50335400	1.9796862583742507
chr12	50334500	50335500	1.4646039219179052
chr12	50334600	50335600	1.832827007081708
chr12	50337400	50338400	1.5813688290614356
chr12	50337500	50338500	1.1599542005470722
chr12	50337600	50338600	1.2912833916295263
chr12	50337700	50338700	1.2642750066858972
chr12	50337800	50338800	1.0744266413361852
chr12	50337900	50338900	1.0409294720820907
chr12	50338000	50339000	1.501291453708923
chr12	50338100	50339100	0.9257480737172132
chr12	50338200	50339200	1.4112137579074024
chr12	50338300	50339300	1.1392255430817118
chr12	50338400	50339400	1.4217691064610032
chr12	50338500	50339500	1.5573846350855969
chr12	50338600	50339600	1.4679150401082022
chr12	50338700	50339700	1.346953368954503
chr12	50338800	50339800	1.4427054308103069
chr12	50338900	50339900	1.4714711132123983
chr12	50339000	50340000	1.6011615613775219
chr12	50339100	50340100	1.9495978314270768
chr12	50339200	50340200	1.7680310310030651
chr12	50339300	50340300	1.8105569952574885
chr12	50339400	50340400	1.911645644786764
chr12	50339500	50340500	1.9804366435583465
chr12	50339600	50340600	2.022395027217588
chr12	50339700	50340700	2.011582354239396
chr12	50339800	50340800	1.9896266141104628
chr12	50340700	50341700	0.6468479480713893
chr12	50340800	50341800	0.7783317727586478
chr12	50340900	50341900	0.8556019247973007
chr12	50341000	50342000	0.9475461122698178
chr12	50341100	50342100	0.9637271066111556
chr12	50341200	50342200	1.2871251119051252
chr12	50341300	50342300	1.1559948265101188
chr12	50341400	50342400	1.7627583565867246
chr12	50344000	50345000	0.39228040446650864
chr12	50344100	50345100	0.6326991580451604
chr12	50344200	50345200	1.5032054779820914
chr12	50344300	50345300	1.8776318284450082
chr12	50344400	50345400	2.2855378742700108
chr12	50344500	50345500	2.382737567203752
chr12	50344600	50345600	2.7305862652255
chr12	50344700	50345700	2.6608582680179653
chr12	50344800	50345800	2.3436171897958142
chr12	50344900	50345900	2.393578065972769
chr12	50349300	50350300	2.4590888132197546
chr12	50349400	50350400	1.923258892962372
chr12	50349500	50350500	2.0261396600037336
chr12	50349600	50350600	2.0071743652758682
chr12	50349700	50350700	1.6260415220523976
chr12	50349800	50350800	1.267480368714343
chr12	50349900	50350900	1.8432551439061005
chr12	50350000	50351000	1.942335070644945
chr12	50350100	50351100	1.8726488047864391
chr12	50350200	50351200	1.9138694232799283
chr12	50350300	50351300	2.283819409404392
chr12	50350400	50351400	2.548717833022123
chr12	50350500	50351500	2.3831255127906337
chr12	50350600	50351600	2.325200030329096
chr12	50350700	50351700	2.3335847253911743
chr12	50350800	50351800	2.281922991842667
chr12	50350900	50351900	2.3022864439502904
chr12	50353500	50354500	0.9635892704010774
chr12	50353600	50354600	1.0759041581339537
chr12	50353700	50354700	2.068976018914541
chr12	50353800	50354800	1.5259597477696416
chr12	50353900	50354900	1.9733466713551744
chr12	50354000	50355000	1.7465922467878983
chr12	50354100	50355100	1.6558972661023188
chr12	50354200	50355200	2.239208173569236
chr12	50354300	50355300	2.4137045760723312
chr12	50354400	50355400	1.9148181540842537
chr12	50354500	50355500	1.8645188317811785
chr12	50354600	50355600	2.0702981612002302
chr12	50354700	50355700	1.8973866722481416
chr12	50354800	50355800	2.746324100491619
chr12	50354900	50355900	2.162361292072989
chr12	50355000	50356000	2.209474830007427
chr12	50355100	50356100	1.9229152310898776
chr12	50355200	50356200	2.094666232740801
chr12	50355300	50356300	2.0164229964730693
chr12	50355400	50356400	1.9666505838062016
chr12	50355500	50356500	2.0385741641327484
chr12	50355600	50356600	1.8941289339604288
chr12	50355700	50356700	1.6161322720341678
chr12	50355800	50356800	0.8940783854754271
chr12	50355900	50356900	1.0265982721275022
chr12	50357500	50358500	2.6226022161353884
chr12	50357600	50358600	3.234848292403332
chr12	50357700	50358700	3.686735454922449
chr12	50357800	50358800	3.873679623106255
chr12	50359000	50360000	-1.0924892796219954
chr12	50359100	50360100	-0.12330195644635812
chr12	50359200	50360200	0.09652473611344288
chr12	50363800	50364800	1.324559400353687
chr12	50363900	50364900	1.5423071046696426
chr12	50364000	50365000	1.7714755071429458
chr12	50365100	50366100	0.020116451010371825
chr12	50365200	50366200	0.6349886644085564
chr12	50365300	50366300	1.3819283549532035
chr12	50365400	50366400	1.5311077007620424
chr12	50365500	50366500	1.0272923983620283
chr12	50365600	50366600	1.0798234267280078
chr12	50370400	50371400	1.6189538109727069
chr12	50370500	50371500	1.2599924425822842
chr12	50370600	50371600	1.5454037383304724
chr12	50370700	50371700	1.7535825779532206
chr12	50370800	50371800	1.8118834619969
chr12	50370900	50371900	2.55277858475578
chr12	50371000	50372000	3.0253891176582357
chr12	50371100	50372100	2.286211758461535
chr12	50371200	50372200	2.1878576297939505
chr12	50371300	50372300	1.7046313630152854
chr12	50371400	50372400	1.93959622363624
chr12	50371500	50372500	2.2591961646006604
chr12	50372800	50373800	1.3393869510050158
chr12	50372900	50373900	1.2384706452338232
chr12	50373000	50374000	0.8046282003142873
chr12	50373100	50374100	0.4259988577531065
chr12	50373700	50374700	0.4849395469861603
chr12	50373800	50374800	0.1976868977843913
chr12	50373900	50374900	-0.1335295779873886
chr12	50374000	50375000	-0.34568486003660315
chr12	50374100	50375100	-0.3176834729767336
chr12	50374200	50375200	-0.18204127064090786
chr12	50374300	50375300	-0.034950248615618636
chr12	50374400	50375400	-0.43410269318193817
chr12	50374500	50375500	-0.5584917231345121
chr12	50374600	50375600	-0.2574792668311974
chr12	50375700	50376700	0.6429301206857508
chr12	50375800	50376800	0.7312972457753535
chr12	50375900	50376900	0.19452931626886874
chr12	50376000	50377000	-0.24967782376808265
chr12	50376100	50377100	-1.0525399426098805
chr12	50376200	50377200	-1.2242435267677465
chr12	50376300	50377300	-0.6404761444914
chr12	50376400	50377400	-1.2085622723746432
chr12	50376500	50377500	-1.2783522805361258
chr12	50376600	50377600	-0.9071621153531276
chr12	50376800	50377800	-0.9180542887754078
chr12	50380600	50381600	2.0413223835951952
chr12	50380700	50381700	1.7703684676490028
chr12	50380800	50381800	1.7228741297608536
chr12	50380900	50381900	0.7245020701746293
chr12	50381000	50382000	0.29797064140071255
chr12	50381100	50382100	0.2092852412026998
chr12	50381200	50382200	-0.2657497296068864
chr12	50383300	50384300	-1.1845258411384725
chr12	50383400	50384400	-1.0676354077026995
chr12	50383500	50384500	-1.1261192070744732
chr12	50383600	50384600	-1.4341981636797785
chr12	50383700	50384700	-1.1239273472799205
chr12	50383800	50384800	-0.9774964715526316
chr12	50383900	50384900	-1.6006685594209475
chr12	50384000	50385000	-1.7808079105462464
chr12	50384100	50385100	-1.2249430685250724
chr12	50385500	50386500	-0.9897529527072936
chr12	50385600	50386600	-0.7670737770024331
chr12	50385700	50386700	-0.6490128043979021
chr12	50385800	50386800	-0.9964040119187144
chr12	50386900	50387900	-0.8398191356239738
chr12	50387000	50388000	-0.7154797879695395
chr12	50387100	50388100	-0.9337356643528036
chr12	50387200	50388200	-1.2085855618410009
chr12	50387300	50388300	-1.4351540558293294
chr12	50387400	50388400	-1.5160968406139932
chr12	50387500	50388500	-1.347092769005082
chr12	50387600	50388600	-0.8433689371741909
chr12	50387700	50388700	-0.5920494614821764
chr12	50387800	50388800	-0.14379597285966925
chr12	50388700	50389700	0.9728049908261204
chr12	50388800	50389800	0.7149130787599682
chr12	50388900	50389900	0.9197983563892008
chr12	50389000	50390000	1.0035964461998057
chr12	50389100	50390100	0.6550147269556706
chr12	50389200	50390200	0.45155366690707
chr12	50389300	50390300	0.4268298928470781
chr12	50389400	50390400	0.3294673154509601
chr12	50389500	50390500	0.07264830326139783
chr12	50389600	50390600	0.7967025928922024
chr12	50389700	50390700	0.20880197510636486
chr12	50389800	50390800	0.15181056983186686
chr12	50389900	50390900	-0.026673158035797284
chr12	50390000	50391000	-0.32081267068775704
chr12	50390100	50391100	-0.4041379165760917
chr12	50390200	50391200	-0.1312056473429693
chr12	50394800	50395800	0.23621190264336656
chr12	50394900	50395900	-0.22996920021892275
chr12	50395000	50396000	-0.3246008992578958
chr12	50395100	50396100	0.2501045319309216
chr12	50395200	50396200	0.7480195851768514
chr12	50395300	50396300	0.9609713135777128
chr12	50395400	50396400	0.9494124700174956
chr12	50395500	50396500	0.3427626773669722
chr12	50395600	50396600	0.5744672265617339
chr12	50395700	50396700	0.5973292748061859
chr12	50395800	50396800	0.240159604573316
chr12	50395900	50396900	0.46774661641218
chr12	50396000	50397000	0.8449715124496497
chr12	50396100	50397100	0.3854204329302866
chr12	50396200	50397200	0.1074845019353999
chr12	50396300	50397300	0.2275537066488753
chr12	50396400	50397400	-0.030500946251539717
chr12	50396500	50397500	0.006891557790992793
chr12	50398100	50399100	-0.4643822999433979
chr12	50398200	50399200	-0.8581327082217844
chr12	50398300	50399300	-0.6739243743942884
chr12	50398400	50399400	-1.0094517599276152
chr12	50398500	50399500	-0.5056597242299212
chr12	50398600	50399600	-0.8120949016135226
chr12	50398700	50399700	-1.2883753480642914
chr12	50398800	50399800	-1.126679904368339
chr12	50398900	50399900	0.04270272727468325
chr12	50399000	50400000	0.08760455691339407
chr12	50399100	50400100	0.6142650884143003
chr12	50399200	50400200	0.09697651001851564
chr12	50399300	50400300	-0.05069566139809841
chr12	50399400	50400400	0.13677388693851886
chr12	50399500	50400500	-0.3525077816102522
chr12	50399600	50400600	-0.12582035390082774
chr12	50399700	50400700	1.0472788469780825
chr12	50399800	50400800	-0.5316917571955636
chr12	50399900	50400900	-2.7124822266939295
chr12	50400000	50401000	-3.2471421785604315
chr12	50400100	50401100	-3.4067013016581265
chr12	50400200	50401200	-3.2282507616796203
chr12	50400300	50401300	-3.094032425523792
chr12	50400400	50401400	-2.8834018363472183
chr12	50400500	50401500	-2.228092491702919
chr12	50400600	50401600	-2.044350802746904
chr12	50400700	50401700	-2.6500582203529524
chr12	50400800	50401800	-1.656591540378317
chr12	50400900	50401900	-0.4963671954594782
chr12	50401000	50402000	-0.2722302431147268
chr12	50401100	50402100	-1.1811588749889654
chr12	50401200	50402200	-0.0646425961899371
chr12	50401300	50402300	-0.13588411895290167
chr12	50401400	50402400	0.3130535166516592
chr12	50401500	50402500	-0.06908930585762557
chr12	50401600	50402600	-0.2337177604942051
chr12	50401700	50402700	-0.4489992391922628
chr12	50401800	50402800	-0.4392794783281932
chr12	50401900	50402900	-1.0108077064758734
chr12	50402000	50403000	-0.5780100609606328
chr12	50402100	50403100	0.21526691688853647
chr12	50402200	50403200	-0.5958406338842386
chr12	50402300	50403300	-0.6879630971448188
chr12	50402400	50403400	-0.4805530900740063
chr12	50402500	50403500	-0.5500861401466818
chr12	50402600	50403600	-0.2941084182135693
chr12	50402700	50403700	0.7213937639858924
chr12	50402800	50403800	0.4507320086499897
chr12	50402900	50403900	0.806132448519912
chr12	50403000	50404000	0.08468869055408991
chr12	50403100	50404100	-0.0828080602247828
chr12	50403200	50404200	0.11656351469295882
chr12	50403300	50404300	0.2727336005846853
chr12	50403400	50404400	0.3785805754825752
chr12	50403500	50404500	0.8638034478744182
chr12	50403600	50404600	0.07920610032802837
chr12	50403700	50404700	-0.4196014155965303
chr12	50405100	50406100	1.3613727430989044
chr12	50405200	50406200	0.2215713445168576
chr12	50405300	50406300	0.04658229654580144
chr12	50405700	50406700	0.3710176276107098
chr12	50406800	50407800	-0.7691148458735657
chr12	50406900	50407900	-0.7331077312037596
chr12	50407000	50408000	-0.4783796576636221
chr12	50407100	50408100	0.04811892240792228
chr12	50407200	50408200	0.12953352223387
chr12	50408300	50409300	-2.5896157364725303
chr12	50408400	50409400	-2.2093816929775345
chr12	50408500	50409500	-2.581394533761967
chr12	50408600	50409600	-2.275213768327472
chr12	50408700	50409700	-1.6056708396351111
chr12	50411200	50412200	0.8443905481508892
chr12	50411300	50412300	0.7386519849691088
chr12	50411400	50412400	0.9513332720388148
chr12	50411500	50412500	1.5995188816484485
chr12	50411600	50412600	1.3980228571674365
chr12	50411700	50412700	1.558835214610793
chr12	50411800	50412800	1.8765077480327048
chr12	50411900	50412900	1.3394738196236589
chr12	50412000	50413000	0.6628837093759703
chr12	50412100	50413100	0.5629261802495582
chr12	50412200	50413200	0.5620867956049913
chr12	50412300	50413300	0.8361517535110679
chr12	50412400	50413400	0.4609266826890095
chr12	50412500	50413500	-0.4719969594896506
chr12	50412600	50413600	0.4316096165996088
chr12	50412700	50413700	0.3786389912969481
chr12	50412800	50413800	-0.4676372365783882
chr12	50412900	50413900	-0.5297840461303508
chr12	50413000	50414000	-0.6475570536093325
chr12	50413100	50414100	-0.07476282787266449
chr12	50413200	50414200	-0.27959314331088103
chr12	50413300	50414300	-0.9370037726631716
chr12	50413400	50414400	-1.2574164807544994
chr12	50413500	50414500	-0.5977481919942843
chr12	50413600	50414600	-1.529739376842138
chr12	50413700	50414700	-1.6878005982909836
chr12	50413800	50414800	-1.3617631956145098
chr12	50413900	50414900	-1.187308527541468
chr12	50414000	50415000	-0.3995745067762584
chr12	50414100	50415100	-0.6104472618570059
chr12	50414200	50415200	-0.33726072325807355
chr12	50414300	50415300	-0.1669445460080391
chr12	50414400	50415400	0.24828223951150394
chr12	50414500	50415500	-0.015186093376858884
chr12	50414600	50415600	0.014507406769387134
chr12	50414700	50415700	0.3019993962148741
chr12	50415700	50416700	0.4522433465801513
chr12	50415800	50416800	0.1354184467238109
chr12	50415900	50416900	-0.373680576060871
chr12	50416000	50417000	-0.7177760658156959
chr12	50416100	50417100	-1.7605443801134026
chr12	50416200	50417200	-1.3471999034385704
chr12	50416300	50417300	-0.994271215025308
chr12	50416400	50417400	-1.4109624484177523
chr12	50416500	50417500	-1.5809138920228114
chr12	50416600	50417600	-1.3871172837475625
chr12	50416700	50417700	-1.5666051720547027
chr12	50416800	50417800	-1.7145331390624603
chr12	50416900	50417900	-1.1667853980840068
chr12	50417000	50418000	-0.7656948664136324
chr12	50417100	50418100	-0.4200204779537789
chr12	50417200	50418200	-0.3732985799288519
chr12	50417300	50418300	-0.6756430875679681
chr12	50417400	50418400	-0.7259867098695059
chr12	50417500	50418500	-0.2963342930400511
chr12	50417600	50418600	-0.5492433510188899
chr12	50417700	50418700	-0.22807306586318485
chr12	50417800	50418800	0.1784383253688174
chr12	50417900	50418900	-0.13620556416953666
chr12	50418000	50419000	-0.6178992663781298
chr12	50418100	50419100	-0.6978944653562007
chr12	50418200	50419200	-1.0218904606033288
chr12	50418300	50419300	-0.9348037467313152
chr12	50418400	50419400	-0.8407246513628845
chr12	50418500	50419500	-0.8556569699438792
chr12	50418600	50419600	-0.8593577440370196
chr12	50418700	50419700	-1.4803272424341476
chr12	50418800	50419800	-1.6606107119332665
chr12	50418900	50419900	-1.364387888151305
chr12	50419000	50420000	-0.8439666948823227
chr12	50419100	50420100	0.45471261197388
chr12	50419200	50420200	0.5790112329148843
chr12	50419300	50420300	0.5434643443842359
chr12	50419400	50420400	-0.5033786115891967
chr12	50419500	50420500	-0.7225001389930525
chr12	50419600	50420600	-0.4921448663863817
chr12	50419700	50420700	0.056264284937028064
chr12	50419800	50420800	-0.11580833894815525
chr12	50419900	50420900	0.14130997452909874
chr12	50421200	50422200	1.79521179001468
chr12	50421300	50422300	1.3210499030606446
chr12	50421400	50422400	1.3002874720430275
chr12	50421500	50422500	0.7739815189920801
chr12	50421600	50422600	0.9909140565384758
chr12	50421700	50422700	1.0333440615928395
chr12	50421800	50422800	1.3995855760319955
chr12	50421900	50422900	1.6406323551241786
chr12	50422000	50423000	0.8517586571063075
chr12	50422100	50423100	1.2099924952149992
chr12	50422200	50423200	0.6886520215685511
chr12	50422300	50423300	1.019931607665262
chr12	50422400	50423400	-0.07972595708002468
chr12	50422500	50423500	-0.2257438737622674
chr12	50422600	50423600	-1.008680089589367
chr12	50422700	50423700	-1.3006418791748078
chr12	50422800	50423800	-1.01855341235564
chr12	50422900	50423900	-1.133754437611339
chr12	50423000	50424000	-1.026623317581084
chr12	50423100	50424100	-1.1077334386846411
chr12	50423900	50424900	0.6789751116296838
chr12	50424000	50425000	0.9702278891526963
chr12	50424100	50425100	-0.1143811049015812
chr12	50424200	50425200	-0.2779645703104182
chr12	50424300	50425300	0.5294502253964537
chr12	50424400	50425400	0.37668297701989656
chr12	50424500	50425500	-0.04583046526143921
chr12	50424600	50425600	-0.5544862571627931
chr12	50424700	50425700	-1.2332644803429955
chr12	50424800	50425800	-0.857799223735476
chr12	50424900	50425900	-0.8896027170657048
chr12	50425000	50426000	-0.780138119156672
chr12	50425100	50426100	-1.0348558706870978
chr12	50425200	50426200	-1.0180304853055366
chr12	50425300	50426300	-0.9064879612071306
chr12	50425400	50426400	-0.4634995723166047
chr12	50425500	50426500	-0.1564506111651722
chr12	50425600	50426600	0.18519871906698634
chr12	50425700	50426700	0.8463771427485179
chr12	50426800	50427800	0.5647705037659618
chr12	50426900	50427900	0.6012253213582984
chr12	50427000	50428000	0.510723385966438
chr12	50428100	50429100	0.7089438597328291
chr12	50428200	50429200	-0.2843886389680705
chr12	50428300	50429300	-0.5161482924591587
chr12	50428400	50429400	-0.19831461048191126
chr12	50428500	50429500	-0.5338741130155259
chr12	50428600	50429600	-0.3585748526992221
chr12	50428700	50429700	-0.6526759503091103
chr12	50428800	50429800	0.19707212136990196
chr12	50428900	50429900	-0.01705690037511021
chr12	50429000	50430000	-0.1488430945000943
chr12	50429100	50430100	-0.2420911197458772
chr12	50429200	50430200	0.3627124500198436
chr12	50429300	50430300	0.8732735185957504
chr12	50429400	50430400	0.4558577906858153
chr12	50429500	50430500	1.2178588520927511
chr12	50429600	50430600	1.7482744886880222
chr12	50429700	50430700	1.7441234569567532
chr12	50429800	50430800	0.13731033062107065
chr12	50429900	50430900	0.5131432624116389
chr12	50430000	50431000	0.549561139495799
chr12	50430100	50431100	1.1889624461066748
chr12	50430200	50431200	1.2161321234563744
chr12	50430300	50431300	1.377148043377591
chr12	50430400	50431400	1.4241559577700715
chr12	50430500	50431500	0.7478759388436522
chr12	50430600	50431600	0.31099620640192865
chr12	50430700	50431700	0.3745394769541915
chr12	50430800	50431800	1.6124075293754476
chr12	50430900	50431900	1.1038328726370807
chr12	50431000	50432000	1.2231959394175023
chr12	50431100	50432100	0.947930713481578
chr12	50431200	50432200	0.6881862707104303
chr12	50431300	50432300	-0.07937683366675002
chr12	50431400	50432400	-0.4820543172195104
chr12	50431500	50432500	-0.1994173108236321
chr12	50431600	50432600	-0.3134999290109189
chr12	50431700	50432700	-0.5717604594961867
chr12	50431800	50432800	-1.2122447389781148
chr12	50431900	50432900	-0.7240534326322029
chr12	50432000	50433000	-0.999480984797625
chr12	50432100	50433100	-1.5661558437060712
chr12	50432200	50433200	-1.3192843418832898
chr12	50433400	50434400	-1.3872671921047912
chr12	50434500	50435500	1.3516129004851405
chr12	50434600	50435600	1.7315417307379042
chr12	50434700	50435700	1.5985678285896343
chr12	50434800	50435800	1.7469561217217418
chr12	50434900	50435900	1.5953493118410829
chr12	50435000	50436000	1.352073833396187
chr12	50436100	50437100	0.4432013853092319
chr12	50436200	50437200	-0.3478736666973524
chr12	50436300	50437300	-0.5056912563300635
chr12	50436400	50437400	-0.10131087560113106
chr12	50436500	50437500	-1.177987222595272
chr12	50436600	50437600	-1.5671074754541423
chr12	50436700	50437700	-2.0052803169216604
chr12	50436800	50437800	-1.9510190243420544
chr12	50436900	50437900	-1.446069651610754
chr12	50437000	50438000	-1.557184392538189
chr12	50437100	50438100	-0.5245621421584912
chr12	50437200	50438200	-0.524677228775507
chr12	50437300	50438300	-0.5147651626457355
chr12	50437400	50438400	-1.0778770614719997
chr12	50437500	50438500	-0.11733304781117387
chr12	50437600	50438600	0.4841555186321849
chr12	50437700	50438700	0.631908326162443
chr12	50437800	50438800	0.9174709328230012
chr12	50437900	50438900	0.7797992242955092
chr12	50438000	50439000	0.2874863348988027
chr12	50438100	50439100	0.289671318197025
chr12	50438200	50439200	0.2480490392312361
chr12	50438300	50439300	0.21191806541216127
chr12	50438400	50439400	0.5170652413983112
chr12	50438500	50439500	0.3478790362825968
chr12	50438600	50439600	-0.09324583713941173
chr12	50438700	50439700	0.07530524431259203
chr12	50438800	50439800	-0.3292372237860957
chr12	50438900	50439900	-0.09571540986938773
chr12	50439000	50440000	-0.42129015011908094
chr12	50439100	50440100	-0.5562940515889775
chr12	50439200	50440200	-0.3215325857813668
chr12	50439300	50440300	-0.7013005743268194
chr12	50439400	50440400	-1.1598299751107612
chr12	50439500	50440500	-1.0295452391237416
chr12	50439600	50440600	-0.652299587274841
chr12	50439700	50440700	-0.7194837034725639
chr12	50439800	50440800	-0.308362120528681
chr12	50439900	50440900	0.10567937914932213
chr12	50440000	50441000	1.0967065329369312
chr12	50440100	50441100	0.7165494899549285
chr12	50440200	50441200	0.5586846020522732
chr12	50440300	50441300	0.9152620999592356
chr12	50440400	50441400	1.6026099046435098
chr12	50440500	50441500	1.8702377965458108
chr12	50440600	50441600	1.6894450534078669
chr12	50440700	50441700	1.7660745511182083
chr12	50440800	50441800	1.3255758672790439
chr12	50440900	50441900	1.0488565250604267
chr12	50441000	50442000	1.2752884969745666
chr12	50441100	50442100	1.089435409044938
chr12	50441200	50442200	0.8035838678147511
chr12	50441300	50442300	0.5921736085078471
chr12	50441400	50442400	-0.2315704616707284
chr12	50441500	50442500	-0.7027738542857931
chr12	50441600	50442600	-0.16143241606384912
chr12	50441700	50442700	-0.17739119203411516
chr12	50441800	50442800	-0.6248266730217801
chr12	50441900	50442900	-0.8673546470920628
chr12	50442000	50443000	-1.718060145024865
chr12	50442100	50443100	-1.408423956452454
chr12	50442200	50443200	-1.1097768503536152
chr12	50442300	50443300	-1.142453494921568
chr12	50442400	50443400	-0.06362096132864559
chr12	50442500	50443500	-0.4032397972362369
chr12	50442600	50443600	-1.2620268020045555
chr12	50442700	50443700	-1.378058320660128
chr12	50442800	50443800	-1.0913239659049745
chr12	50442900	50443900	-0.3975638210289548
chr12	50443000	50444000	0.22341565488830184
chr12	50443100	50444100	-0.12997859446666946
chr12	50443200	50444200	-0.496293494302193
chr12	50443300	50444300	-0.31088759413917105
chr12	50443400	50444400	-0.5082413766677464
chr12	50443500	50444500	-0.10209957684147944
chr12	50443600	50444600	0.22292422364420011
chr12	50443700	50444700	0.8086458466250154
chr12	50443800	50444800	0.50382842145365
chr12	50443900	50444900	-0.10842658259692936
chr12	50444000	50445000	-0.4956560887607062
chr12	50444100	50445100	-0.21625016608225409
chr12	50444200	50445200	0.3013622480578258
chr12	50444300	50445300	0.2040036942730193
chr12	50444400	50445400	0.0976757903483356
chr12	50444500	50445500	0.00902950457531757
chr12	50444600	50445600	-0.15237389865259174
chr12	50444700	50445700	-0.9829532809289822
chr12	50444800	50445800	-0.070674602855575
chr12	50444900	50445900	-0.7203391269909954
chr12	50446700	50447700	-0.02481065502491122
chr12	50446800	50447800	0.12115569797529765
chr12	50446900	50447900	-0.5911830493754449
chr12	50447000	50448000	-0.6790999918503078
chr12	50447100	50448100	-0.792495877424963
chr12	50447200	50448200	-0.6865758343704145
chr12	50447300	50448300	-1.3150404993660654
chr12	50447400	50448400	-0.8477825284176146
chr12	50447500	50448500	-0.5051598872890215
chr12	50447600	50448600	-1.2542158592725263
chr12	50447700	50448700	-1.4265862141133838
chr12	50447800	50448800	-1.4808522341531292
chr12	50447900	50448900	-0.9549272360452272
chr12	50448000	50449000	-0.19875733145178717
chr12	50448100	50449100	-0.08481786985353394
chr12	50448200	50449200	-0.5585877635581608
chr12	50448300	50449300	-0.061862433122176624
chr12	50448400	50449400	-0.053385813107721086
chr12	50448500	50449500	-0.20714616893285834
chr12	50448600	50449600	-0.4863126499999589
chr12	50448700	50449700	-1.3666644352901058
chr12	50448800	50449800	-1.4858005732545791
chr12	50448900	50449900	-1.522052351043084
chr12	50450000	50451000	-1.2314067487987348
chr12	50450100	50451100	-0.9166312757487968
chr12	50450200	50451200	-1.1826607799750966
chr12	50450300	50451300	-1.2846235577846308
chr12	50450400	50451400	-1.3213978652744898
chr12	50450500	50451500	-1.1304343109796644
chr12	50450600	50451600	-0.7524556891639654
chr12	50450700	50451700	0.22160473740533396
chr12	50450800	50451800	-0.18559908850982115
chr12	50450900	50451900	-0.6751294928785896
chr12	50451000	50452000	-0.3091452803470815
chr12	50451100	50452100	-0.9106687629332132
chr12	50451200	50452200	-1.1304307688168005
chr12	50451300	50452300	-0.8770085978049544
chr12	50451400	50452400	-0.1575961328201517
chr12	50451500	50452500	-0.9896118464898832
chr12	50451600	50452600	-1.9959322315591448
chr12	50451700	50452700	-2.7267232422329504
chr12	50451800	50452800	-2.2354526990880164
chr12	50451900	50452900	-1.2343861662627371
chr12	50452000	50453000	-1.9725834624509517
chr12	50452100	50453100	-1.7348516226666524
chr12	50452200	50453200	-1.3095796316119317
chr12	50452300	50453300	-1.5745856198088926
chr12	50452400	50453400	-2.2727947181020545
chr12	50452500	50453500	-1.6172549885187248
chr12	50452600	50453600	-0.5686808990576987
chr12	50453200	50454200	0.7431512229476372
chr12	50453300	50454300	1.0586406152519738
chr12	50453400	50454400	1.5542813692787314
chr12	50453500	50454500	2.0744305881503773
chr12	50453600	50454600	2.0755038550499467
chr12	50453700	50454700	1.3957526993707878
chr12	50453800	50454800	1.028772807250308
chr12	50453900	50454900	0.6856212939485529
chr12	50454000	50455000	0.9343098819085569
chr12	50454100	50455100	0.7563298451454732
chr12	50454200	50455200	0.1148738168622533
chr12	50454300	50455300	-0.5442354518666711
chr12	50454400	50455400	-1.4885224504717671
chr12	50454500	50455500	-2.1698089969630594
chr12	50454600	50455600	-2.4386594220674693
chr12	50454700	50455700	-2.628135669295679
chr12	50454800	50455800	-2.653504253380894
chr12	50454900	50455900	-3.2079872905356286
chr12	50455000	50456000	-2.98095014604667
chr12	50455100	50456100	-2.738321457496017
chr12	50455200	50456200	-2.208716140369479
chr12	50455300	50456300	-1.6931203380105042
chr12	50455400	50456400	-1.655995735683107
chr12	50455500	50456500	-1.6330577478221338
chr12	50455600	50456600	-1.4502367479533806
chr12	50455700	50456700	-1.786709856142537
chr12	50455800	50456800	-1.418526540755218
chr12	50455900	50456900	-1.2528082092011663
chr12	50456000	50457000	-1.5372494973080875
chr12	50456100	50457100	-1.4662206135035327
chr12	50456200	50457200	-1.680525023592781
chr12	50457900	50458900	-0.19378239131886787
chr12	50458000	50459000	-0.8927628776305936
chr12	50458100	50459100	-0.8204220259599415
chr12	50458200	50459200	-1.1630220408777816
chr12	50458300	50459300	-0.9965036388132168
chr12	50458400	50459400	-0.5827776481058423
chr12	50458500	50459500	-1.3814007012229181
chr12	50458600	50459600	-1.4843409087264232
chr12	50458700	50459700	-0.7566636927412119
chr12	50458800	50459800	-0.14950692085116227
chr12	50459900	50460900	0.04047877699060303
chr12	50460000	50461000	0.6587167265593975
chr12	50460100	50461100	0.7524169322174933
chr12	50460200	50461200	0.3118639560673202
chr12	50460300	50461300	-0.23081439541788265
chr12	50460400	50461400	0.3809689560619879
chr12	50460500	50461500	0.7583732504785664
chr12	50460600	50461600	0.5284228646393035
chr12	50460700	50461700	0.6004233604842305
chr12	50460800	50461800	-0.4708767974089681
chr12	50460900	50461900	-0.3555968708852937
chr12	50461000	50462000	-0.9414541389113023
chr12	50461100	50462100	-1.5367764889944158
chr12	50461200	50462200	-1.329772724947227
chr12	50461300	50462300	-0.9410989316289488
chr12	50461400	50462400	-1.3387998498810516
chr12	50461500	50462500	-0.5880278005444208
chr12	50462900	50463900	-0.4941791194370603
chr12	50463000	50464000	-1.4022177653065817
chr12	50463100	50464100	-1.0729021857864631
chr12	50463200	50464200	-1.5566591399681318
chr12	50463300	50464300	-1.4665017703178391
chr12	50463400	50464400	-1.3005701509262553
chr12	50463500	50464500	-1.56509220128864
chr12	50463600	50464600	-0.9474660771520388
chr12	50463700	50464700	-0.8426175171911099
chr12	50463800	50464800	-0.17190626272342718
chr12	50465400	50466400	-0.09505195977665908
chr12	50465500	50466500	0.8945643788475639
chr12	50465600	50466600	0.6641045108871435
chr12	50465700	50466700	-0.04147285581277782
chr12	50465800	50466800	-0.4222182511928011
chr12	50465900	50466900	-0.3503757141194475
chr12	50466000	50467000	-1.2814683002231895
chr12	50466100	50467100	-0.7275156049772558
chr12	50466200	50467200	-1.0690181690006213
chr12	50466300	50467300	-1.3730766809624748
chr12	50466400	50467400	-1.4015200227607576
chr12	50466500	50467500	-1.5747004333702428
chr12	50466600	50467600	-1.5595213847433291
chr12	50466700	50467700	-1.1743550923557655
chr12	50466800	50467800	-1.2773982186019432
chr12	50466900	50467900	-1.0534077080730222
chr12	50467000	50468000	-0.2591199623652782
chr12	50467100	50468100	-0.4401731956490467
chr12	50468500	50469500	0.22159607261999795
chr12	50470000	50471000	-1.476459998377827
chr12	50470100	50471100	-1.5716261989043008
chr12	50470200	50471200	-1.3175337496284447
chr12	50470300	50471300	-1.0550308550575844
chr12	50470400	50471400	-0.7969436448108624
chr12	50470500	50471500	-0.5610892734163385
chr12	50470600	50471600	-0.02384423406691236
chr12	50470700	50471700	0.3752622758143471
chr12	50470800	50471800	-0.05062195568320039
chr12	50470900	50471900	-0.6195323867145648
chr12	50471000	50472000	0.04155380045989081
chr12	50471100	50472100	0.17214269049788053
chr12	50471200	50472200	0.4622068701612357
chr12	50471300	50472300	0.5443440789293797
chr12	50471400	50472400	0.252075565561376
chr12	50471500	50472500	-0.013203332448777284
chr12	50471600	50472600	0.11061304948585053
chr12	50471700	50472700	-0.11826562043592385
chr12	50471800	50472800	0.5770033807364848
chr12	50471900	50472900	1.5311307035469897
chr12	50472000	50473000	1.036390955893586
chr12	50472100	50473100	0.12774161775541015
chr12	50472200	50473200	-0.2964396141918261
chr12	50472300	50473300	-0.3919993519102967
chr12	50473900	50474900	0.2568195343929063
chr12	50474000	50475000	-0.15658105055566598
chr12	50474100	50475100	0.034623703545399405
chr12	50474200	50475200	0.5316815760458579
chr12	50474300	50475300	0.4839481477515627
chr12	50474400	50475400	0.15042768034901227
chr12	50474500	50475500	-0.16579719598169976
chr12	50474600	50475600	0.3113246211349341
chr12	50474700	50475700	0.5828306740078891
chr12	50474800	50475800	1.2238716613121128
chr12	50474900	50475900	0.6741685580977276
chr12	50475000	50476000	0.8260599304867099
chr12	50475100	50476100	0.4646309757684812
chr12	50475200	50476200	0.4615102721279463
chr12	50475300	50476300	0.4876944322032126
chr12	50475400	50476400	1.3069692229937178
chr12	50475500	50476500	1.1937827626825683
chr12	50475600	50476600	0.7684462849378413
chr12	50475700	50476700	0.8443248234032757
chr12	50475800	50476800	-0.21971025139165115
chr12	50475900	50476900	0.22021930155766412
chr12	50476000	50477000	0.4802829709986068
chr12	50476100	50477100	0.3787588139423821
chr12	50476200	50477200	-0.4997851711113409
chr12	50476300	50477300	-0.3169407651115653
chr12	50476400	50477400	-0.7429663036377591
chr12	50476500	50477500	-0.5661487778902734
chr12	50476600	50477600	-0.6758067134997395
chr12	50476700	50477700	-0.9388557429608616
chr12	50476800	50477800	-0.3587923924046211
chr12	50476900	50477900	-0.8596572430302292
chr12	50477000	50478000	-0.5508965650859734
chr12	50477100	50478100	-0.133886369027087
chr12	50477200	50478200	0.7093514741024827
chr12	50477300	50478300	0.11903207889608798
chr12	50477400	50478400	0.21598302776149075
chr12	50477500	50478500	0.23865922988482186
chr12	50477600	50478600	0.5845936784969312
chr12	50477700	50478700	0.9412289082155416
chr12	50477800	50478800	1.0298422037660813
chr12	50477900	50478900	1.238863964291888
chr12	50478000	50479000	1.3405644028086867
chr12	50478100	50479100	1.368243119370932
chr12	50478200	50479200	1.0068964267716924
chr12	50478300	50479300	1.0386058254023671
chr12	50478400	50479400	0.6721822349629544
chr12	50478500	50479500	0.3415712895548689
chr12	50478600	50479600	0.3574404208514654
chr12	50478700	50479700	0.3443970520727142
chr12	50478800	50479800	0.008879125865904676
chr12	50478900	50479900	0.2687844367087271
chr12	50479000	50480000	-0.34350834911373673
chr12	50479100	50480100	-1.541225723246232
chr12	50479200	50480200	-1.4301011092444322
chr12	50479300	50480300	-0.8473414675154142
chr12	50479400	50480400	-0.7443390042925373
chr12	50479500	50480500	-0.12807501712916408
chr12	50479600	50480600	-0.4444287525009462
chr12	50479700	50480700	-0.2838306003742122
chr12	50479800	50480800	0.04225020591088851
chr12	50479900	50480900	-0.1542884948806561
chr12	50480000	50481000	-0.11886771674233924
chr12	50480100	50481100	0.7889373941080251
chr12	50480200	50481200	1.1982158196169588
chr12	50480300	50481300	0.6257045269474023
chr12	50480400	50481400	0.6622834867977409
chr12	50480500	50481500	0.2113247612564884
chr12	50480600	50481600	-0.2540896744777593
chr12	50480700	50481700	-0.857576044242916
chr12	50480800	50481800	-0.8867674503462752
chr12	50480900	50481900	-1.0837592340787958
chr12	50481000	50482000	-1.4937255875005584
chr12	50481100	50482100	-1.5461006388083842
chr12	50481200	50482200	-2.13785079684658
chr12	50481300	50482300	-2.340823357998844
chr12	50481400	50482400	-2.5496695447288924
chr12	50481500	50482500	-2.624939945170663
chr12	50481600	50482600	-1.2034532093140884
chr12	50481700	50482700	-0.4848601605175318
chr12	50481800	50482800	-0.5558118712551215
chr12	50481900	50482900	-0.6985887760962914
chr12	50482000	50483000	-0.057075343229153766
chr12	50482100	50483100	0.27703261412129515
chr12	50482200	50483200	0.33174407150717056
chr12	50482300	50483300	0.567882991478451
chr12	50482400	50483400	1.1175553265079328
chr12	50482500	50483500	1.4599576933399312
chr12	50482600	50483600	0.7995043853464091
chr12	50482700	50483700	0.4967824719706178
chr12	50482800	50483800	0.4584178499901613
chr12	50482900	50483900	1.0097789291307426
chr12	50483000	50484000	0.8898116328202323
chr12	50483100	50484100	0.7188211099945042
chr12	50483200	50484200	0.4854745302938369
chr12	50483300	50484300	0.3159973031932707
chr12	50483400	50484400	0.15247152489230772
chr12	50483500	50484500	0.12718865324696282
chr12	50483600	50484600	0.0698823567156343
chr12	50483700	50484700	-0.06547305018163661
chr12	50483800	50484800	-0.7106182824505383
chr12	50483900	50484900	-0.3873498920307463
chr12	50484000	50485000	-0.6311026243888809
chr12	50484100	50485100	-0.7717180258718818
chr12	50484200	50485200	-0.8503591621725071
chr12	50484300	50485300	-0.9796089933064328
chr12	50484400	50485400	-1.6736583091044632
chr12	50484500	50485500	-1.3831459974229443
chr12	50484600	50485600	-0.9866579584834796
chr12	50484700	50485700	-0.3709246976401268
chr12	50484800	50485800	0.5093194640255025
chr12	50484900	50485900	0.16001816535016827
chr12	50485000	50486000	0.6899263242300895
chr12	50485100	50486100	0.2706359191374997
chr12	50485200	50486200	0.6282159284559732
chr12	50485300	50486300	1.0766609860818903
chr12	50485400	50486400	1.6986166977973214
chr12	50485500	50486500	0.7722531345575812
chr12	50485600	50486600	0.03665447971061754
chr12	50485700	50486700	-0.34380659964711163
chr12	50485800	50486800	-0.7514489267652501
chr12	50485900	50486900	-0.4581089700352702
chr12	50486000	50487000	-0.48300465458472713
chr12	50486100	50487100	0.2256261487479956
chr12	50486200	50487200	-0.15620807451643162
chr12	50486300	50487300	-1.0743186059828138
chr12	50486400	50487400	-1.4875895945462796
chr12	50486500	50487500	-0.6809255645810668
chr12	50486600	50487600	-0.4460374745634534
chr12	50486700	50487700	-0.4501405006860989
chr12	50486800	50487800	-0.3849171546821909
chr12	50486900	50487900	-0.466995347064336
chr12	50487000	50488000	-1.237403109690247
chr12	50487100	50488100	-1.2454126235180218
chr12	50487200	50488200	-0.750449630902023
chr12	50487300	50488300	0.4118699950278985
chr12	50487400	50488400	0.17921174895685607
chr12	50487500	50488500	0.12239321740897673
chr12	50490200	50491200	0.9042838430411222
chr12	50490300	50491300	0.7762555951751642
chr12	50490400	50491400	0.7337120846848951
chr12	50490500	50491500	1.1808396715856295
chr12	50490600	50491600	1.4565758953795829
chr12	50491100	50492100	0.8280100935448834
chr12	50491200	50492200	0.4977069653192334
chr12	50491300	50492300	0.2510286489546119
chr12	50491400	50492400	0.3709589701614618
chr12	50491500	50492500	-0.4193007970130847
chr12	50491600	50492600	-0.16138454109642628
chr12	50491700	50492700	0.1744698442647891
chr12	50492300	50493300	1.6658755477105098
chr12	50492400	50493400	1.3441800620742237
chr12	50492500	50493500	1.7553785606840286
chr12	50492600	50493600	1.7559595361092597
chr12	50492700	50493700	1.8203672426239887
chr12	50492800	50493800	1.7821684239329199
chr12	50492900	50493900	1.7119417790272706
chr12	50493000	50494000	1.396680846213591
chr12	50493100	50494100	1.3641452693782448
chr12	50493200	50494200	0.8371312017427744
chr12	50494000	50495000	-0.1134056385611326
chr12	50494100	50495100	-0.03497431771654435
chr12	50494200	50495200	-0.27456899780645805
chr12	50494300	50495300	0.2536191703942783
chr12	50494400	50495400	0.4898999006488377
chr12	50494500	50495500	0.11544652889295848
chr12	50494600	50495600	-0.12028962885036305
chr12	50494700	50495700	-0.5528570741008627
chr12	50494800	50495800	-0.3927484886252838
chr12	50494900	50495900	0.4156147831808593
chr12	50495000	50496000	0.029489102000990274
chr12	50495100	50496100	-0.1043439535920102
chr12	50495200	50496200	0.639824772060161
chr12	50495300	50496300	0.288006626374
chr12	50495400	50496400	-0.17190163591717128
chr12	50495500	50496500	-0.2103751007630368
chr12	50495600	50496600	-0.04588186031347915
chr12	50495700	50496700	0.6491990365612692
chr12	50495800	50496800	0.4759879728363024
chr12	50495900	50496900	0.9406892216797031
chr12	50496000	50497000	1.4066780501021265
chr12	50496100	50497100	1.7567734161533917
chr12	50496200	50497200	1.5024813403256965
chr12	50496300	50497300	1.6307286977034428
chr12	50496400	50497400	1.9297850319108685
chr12	50496500	50497500	1.9324641746372722
chr12	50496600	50497600	1.3578963982180297
chr12	50496700	50497700	1.327145820234786
chr12	50496800	50497800	1.4029507507976642
chr12	50496900	50497900	0.923530772442512
chr12	50497000	50498000	0.5597365523504104
chr12	50497100	50498100	0.2750838851060901
chr12	50497200	50498200	-0.1261942984353531
chr12	50497300	50498300	-0.07855164725661021
chr12	50497400	50498400	0.4050518521362768
chr12	50497500	50498500	0.7510213008951723
chr12	50497600	50498600	0.9695568528080328
chr12	50497700	50498700	1.0345306303468005
chr12	50497800	50498800	1.0002889608067371
chr12	50497900	50498900	0.7622012336952488
chr12	50502100	50503100	0.9164895826409288
chr12	50502200	50503200	0.4915704190216207
chr12	50504200	50505200	1.8965579796315952
chr12	50504300	50505300	3.1427156027430416
chr12	50504400	50505400	3.2690634636704536
chr12	50504500	50505500	3.2083886525470477
chr12	50504600	50505600	2.7379123180743825
chr12	50504700	50505700	1.9085047960779684
chr12	50504800	50505800	1.5962117196150591
chr12	50504900	50505900	1.3750466960369292
chr12	50505000	50506000	1.3244442693845566
chr12	50505100	50506100	0.9823276086555308
chr12	50505200	50506200	0.7633548874283214
chr12	50505300	50506300	-0.9567396490289248
chr12	50505400	50506400	-2.0462114163038816
chr12	50505500	50506500	-1.9992149770491683
chr12	50505600	50506600	-1.9571156644230183
chr12	50505700	50506700	-1.4288608552057414
chr12	50505800	50506800	-1.132468054346797
chr12	50505900	50506900	-1.4265211959082007
chr12	50506000	50507000	-0.6301004328446669
chr12	50506100	50507100	-0.8114892627020652
chr12	50506200	50507200	-1.0350833412482592
chr12	50506300	50507300	-0.8732226241454166
chr12	50506400	50507400	-0.3948488572341203
chr12	50506500	50507500	-0.4279689299352493
chr12	50506600	50507600	-0.012653136181949224
chr12	50506700	50507700	0.1658122423625797
chr12	50506800	50507800	0.31885416252849513
chr12	50506900	50507900	0.9106332807509964
chr12	50507000	50508000	0.6461877864915965
chr12	50508100	50509100	0.3239754788232332
chr12	50508200	50509200	0.4538955654033126
chr12	50508300	50509300	0.5261666490185302
chr12	50508400	50509400	0.6239969977129945
chr12	50508500	50509500	0.656053127868504
chr12	50508600	50509600	0.7070359278440072
chr12	50508700	50509700	0.5283396931356176
chr12	50508800	50509800	0.8230049541447979
chr12	50508900	50509900	0.3025017771276297
chr12	50509000	50510000	-0.6847113937831245
chr12	50509100	50510100	-0.4467140170252648
chr12	50509200	50510200	-0.2003074812965381
chr12	50509300	50510300	-0.4187048628668378
chr12	50509400	50510400	-0.33427931412446266
chr12	50509500	50510500	-0.3234572107463073
chr12	50509600	50510600	-0.4061618538225227
chr12	50509700	50510700	-0.2507601624323555
chr12	50512200	50513200	0.3648794875446154
chr12	50512300	50513300	0.0361854245979074
chr12	50512400	50513400	-0.4129084801781379
chr12	50512500	50513500	-0.3502480959414774
chr12	50512600	50513600	-0.3892727791107463
chr12	50512700	50513700	-0.7896494380913041
chr12	50512800	50513800	-1.1819483940688449
chr12	50512900	50513900	-0.6912681036560299
chr12	50513000	50514000	-0.8909323384489312
chr12	50515300	50516300	-0.1870609689402404
chr12	50515400	50516400	0.13387284905449584
chr12	50515500	50516500	0.033833052567223895
chr12	50515600	50516600	-0.026769401742729067
chr12	50515700	50516700	0.09014331179942736
chr12	50515800	50516800	0.4442459897335835
chr12	50516700	50517700	1.530142666577809
chr12	50516800	50517800	0.4921474609725109
chr12	50516900	50517900	0.1052584048502112
chr12	50517000	50518000	-0.314010975288424
chr12	50517100	50518100	-0.6628395129985263
chr12	50517200	50518200	-0.8671912455823884
chr12	50517300	50518300	-0.5341291993157518
chr12	50517400	50518400	-0.911312477410088
chr12	50517500	50518500	-0.9882316989591072
chr12	50517600	50518600	-1.2591349619134602
chr12	50517700	50518700	-1.6172355307271242
chr12	50517800	50518800	-1.1597222456110912
chr12	50517900	50518900	-1.366460436391708
chr12	50518000	50519000	-0.9375591076443144
chr12	50518100	50519100	-0.9927204339941108
chr12	50518200	50519200	-1.1195293939173296
chr12	50518300	50519300	-1.7018227571065048
chr12	50518400	50519400	-1.47414947552427
chr12	50518500	50519500	-2.069641803278202
chr12	50518600	50519600	-2.5059799814446926
chr12	50518700	50519700	-2.0322679189697097
chr12	50518800	50519800	-1.9708710991116487
chr12	50518900	50519900	-1.4111625044420135
chr12	50519000	50520000	-1.6299474869329826
chr12	50520100	50521100	0.9053410623761604
chr12	50521600	50522600	0.4595566913139774
chr12	50521700	50522700	0.6624700264076501
chr12	50521800	50522800	-0.010124629440008468
chr12	50521900	50522900	0.6812571659858762
chr12	50522000	50523000	0.13236013727640153
chr12	50522100	50523100	0.8152429648954789
chr12	50522200	50523200	0.7547009590821085
chr12	50522300	50523300	-0.07429722776222104
chr12	50522400	50523400	-1.0319438940041032
chr12	50522500	50523500	0.036209207814185004
chr12	50522600	50523600	0.7848081114157804
chr12	50522700	50523700	0.6067985877263535
chr12	50522800	50523800	0.9448619685876652
chr12	50522900	50523900	0.5510997689156081
chr12	50523000	50524000	0.5574818663000184
chr12	50523100	50524100	0.7344230152460777
chr12	50523200	50524200	0.5282620012536209
chr12	50523300	50524300	0.17158396846063792
chr12	50523400	50524400	1.2026340821193575
chr12	50523500	50524500	0.7458845692384659
chr12	50523600	50524600	0.4251710288216241
chr12	50523700	50524700	0.2824527210908829
chr12	50523800	50524800	0.08294744703280607
chr12	50523900	50524900	0.7042395860301673
chr12	50524000	50525000	0.5008429676987817
chr12	50524100	50525100	0.6293817075532617
chr12	50524200	50525200	0.6328784323952092
chr12	50524300	50525300	1.130578361956063
chr12	50525600	50526600	-0.3458638483638343
chr12	50526700	50527700	-2.9455290033312007
chr12	50526800	50527800	-2.7777188938715742
chr12	50526900	50527900	-1.9418203507528824
chr12	50527000	50528000	-2.013083004725466
chr12	50527100	50528100	-1.7543370454266318
chr12	50528300	50529300	-0.29553846418141266
chr12	50528400	50529400	-0.01961014491490466
chr12	50528500	50529500	-0.2682264744717305
chr12	50528600	50529600	-0.08658164171152928
chr12	50528700	50529700	-0.12712302729873046
chr12	50528800	50529800	0.3531771943500173
chr12	50528900	50529900	0.4945059752331775
chr12	50529000	50530000	0.17827136309004785
chr12	50529100	50530100	0.7081495588428647
chr12	50529200	50530200	0.9308204246316514
chr12	50529300	50530300	1.62186934962205
chr12	50529400	50530400	1.385840438438931
chr12	50529500	50530500	1.345538395076396
chr12	50529600	50530600	0.6922522440611938
chr12	50529700	50530700	0.7165179315694459
chr12	50529800	50530800	0.8930372466022679
chr12	50529900	50530900	1.175423616809366
chr12	50530000	50531000	0.6444261277899371
chr12	50530100	50531100	0.6555278863837846
chr12	50530200	50531200	-0.12296931190411715
chr12	50530300	50531300	-0.0990476832777744
chr12	50530400	50531400	-0.08818922069718066
chr12	50530500	50531500	0.183873371645302
chr12	50530600	50531600	0.02332307138007194
chr12	50530700	50531700	-0.15714040111171654
chr12	50530800	50531800	-1.5880185982610615
chr12	50530900	50531900	-1.583248094241008
chr12	50531000	50532000	-1.2311400610477923
chr12	50531100	50532100	-1.342144204068881
chr12	50531200	50532200	-0.6014306735060555
chr12	50531300	50532300	-0.15741266691091968
chr12	50531400	50532400	0.15836688621659828
chr12	50531500	50532500	0.32060263485355656
chr12	50531600	50532600	0.22159685009399896
chr12	50531700	50532700	0.3022800458671186
chr12	50531800	50532800	1.3510915526270126
chr12	50531900	50532900	0.853331449789055
chr12	50532000	50533000	-0.10339709222658147
chr12	50532100	50533100	-0.06465016819617965
chr12	50532200	50533200	-0.2920573118070678
chr12	50532300	50533300	-0.5937313837694215
chr12	50532400	50533400	-0.7881273310023024
chr12	50532500	50533500	-0.6538226723822531
chr12	50532600	50533600	-0.19949186759806795
chr12	50532700	50533700	0.1367230501118288
chr12	50532800	50533800	-0.39931480147446624
chr12	50532900	50533900	-0.5168191996520111
chr12	50533000	50534000	0.20256466201465226
chr12	50533100	50534100	-0.06792610617058499
chr12	50533200	50534200	0.10092821883801953
chr12	50533300	50534300	0.3880721230598029
chr12	50537400	50538400	-0.4500668820960805
chr12	50537500	50538500	-0.5088147415697138
chr12	50537600	50538600	-0.7996094489876975
chr12	50537700	50538700	-1.2220592642887529
chr12	50537800	50538800	-1.3140785670011
chr12	50537900	50538900	-1.6471946375504198
chr12	50538000	50539000	-1.8748981799892803
chr12	50538100	50539100	-1.3180436311624428
chr12	50538200	50539200	-1.0594835849418305
chr12	50538300	50539300	-1.1177167034343212
chr12	50538400	50539400	-1.1388687825357793
chr12	50538500	50539500	-1.0690474212826873
chr12	50542300	50543300	-0.4978580685641299
chr12	50542400	50543400	-0.398514120605104
chr12	50542500	50543500	-0.2690471692072333
chr12	50542600	50543600	0.17586752762197572
chr12	50542700	50543700	0.362129338890273
chr12	50545500	50546500	0.21000431743971704
chr12	50545700	50546700	0.05037103629410415
chr12	50545800	50546800	0.7174913997093502
chr12	50545900	50546900	0.6630214723506084
chr12	50546000	50547000	0.04975268906952676
chr12	50546100	50547100	-0.2614435169341673
chr12	50546200	50547200	0.005323101692521595
chr12	50546300	50547300	-0.9435589949764503
chr12	50546400	50547400	-0.07961762815545563
chr12	50546500	50547500	-0.2846695935092268
chr12	50546600	50547600	-0.5042746726113713
chr12	50546700	50547700	-0.29545108821045457
chr12	50546800	50547800	-0.8549798693249754
chr12	50546900	50547900	-1.0879769640713814
chr12	50547000	50548000	-1.2552610698196403
chr12	50547100	50548100	-0.7462013574683907
chr12	50547200	50548200	-1.173901019740994
chr12	50547300	50548300	-0.4428869932701221
chr12	50547400	50548400	-0.6807159284714306
chr12	50547500	50548500	-1.1644516683622979
chr12	50547600	50548600	-0.6325792455910686
chr12	50547700	50548700	-0.3166434944765541
chr12	50547800	50548800	-0.052861769237362924
chr12	50547900	50548900	-0.38135872753670336
chr12	50548000	50549000	0.06394529107406081
chr12	50548100	50549100	-0.07394228647922829
chr12	50548200	50549200	0.10175582594003063
chr12	50548300	50549300	0.27191922532949725
chr12	50548400	50549400	0.1447798413637189
chr12	50548500	50549500	0.586170454966768
chr12	50548600	50549600	0.09105815937316156
chr12	50549700	50550700	0.3241840079424492
chr12	50549800	50550800	0.004962338240928358
chr12	50549900	50550900	0.4696135714111075
chr12	50550000	50551000	0.8444613692636715
chr12	50550100	50551100	1.468511801454299
chr12	50550200	50551200	1.7191024945332751
chr12	50550300	50551300	1.7604855007449352
chr12	50550400	50551400	1.3993517337690204
chr12	50550500	50551500	1.7710037134938106
chr12	50550600	50551600	1.6802893044675704
chr12	50550700	50551700	1.2959226746237045
chr12	50550800	50551800	0.9665725136805328
chr12	50550900	50551900	1.165412220420769
chr12	50551000	50552000	1.5135273355116403
chr12	50551100	50552100	1.183758815645267
chr12	50551200	50552200	0.8054668204303538
chr12	50551300	50552300	0.5012115115255683
chr12	50551400	50552400	0.5695936863645056
chr12	50551500	50552500	0.33226514008111435
chr12	50551600	50552600	0.4036137952584407
chr12	50551700	50552700	0.15934661216882526
chr12	50551800	50552800	-0.5163655248028017
chr12	50551900	50552900	-1.5992662706955016
chr12	50552000	50553000	-1.729468425009526
chr12	50552100	50553100	-1.6114938541819728
chr12	50552200	50553200	-1.5813751935505342
chr12	50552300	50553300	-1.6816719423982365
chr12	50552400	50553400	-1.7122229627227992
chr12	50552500	50553500	-2.244035693112985
chr12	50552600	50553600	-2.9535173936139882
chr12	50552700	50553700	-3.185174082331544
chr12	50552800	50553800	-1.886633000401436
chr12	50552900	50553900	-0.9947489005451692
chr12	50553000	50554000	-1.0837157125096428
chr12	50553100	50554100	-0.9127535397180064
chr12	50553200	50554200	-1.021546635375017
chr12	50553300	50554300	-0.7002460244262334
chr12	50553400	50554400	-1.055571960862076
chr12	50553500	50554500	-0.44518107788446265
chr12	50553600	50554600	-0.2642893312198887
chr12	50553700	50554700	0.30160671054023125
chr12	50553800	50554800	-0.08301292047098989
chr12	50553900	50554900	-0.19635492578186586
chr12	50554000	50555000	0.0023541091710273794
chr12	50554100	50555100	0.1429422569430095
chr12	50554300	50555300	-0.10312636624809364
chr12	50554400	50555400	0.20578516250937934
chr12	50554500	50555500	-0.61406308548913
chr12	50554600	50555600	-0.12539269803303138
chr12	50554700	50555700	-0.2904700081416909
chr12	50554800	50555800	-0.5352511222296971
chr12	50554900	50555900	-0.9498442721080548
chr12	50555000	50556000	-1.847343442129422
chr12	50555100	50556100	-2.0207665930799745
chr12	50555200	50556200	-1.0756135850426831
chr12	50555300	50556300	-1.3438994624309841
chr12	50555400	50556400	-0.7501825926128692
chr12	50555500	50556500	-0.29779978204474883
chr12	50555600	50556600	-0.5281032654865327
chr12	50555700	50556700	-0.7527079257574211
chr12	50555800	50556800	-0.6144930253770333
chr12	50555900	50556900	-0.3114340347186974
chr12	50556000	50557000	0.21017341990684418
chr12	50556100	50557100	0.7320339140065799
chr12	50556200	50557200	0.19692557129391905
chr12	50556300	50557300	-0.03384252800939632
chr12	50556400	50557400	-0.3658686069765458
chr12	50556500	50557500	-0.5273238195744723
chr12	50556600	50557600	-0.7156282889915259
chr12	50556700	50557700	-0.6607954249718286
chr12	50556800	50557800	0.0637286826278955
chr12	50556900	50557900	0.26806232649452044
chr12	50557000	50558000	1.0150178663110074
chr12	50557100	50558100	0.5112779501833619
chr12	50557200	50558200	0.8741608597625239
chr12	50557300	50558300	0.5872799638073459
chr12	50557400	50558400	0.4849214946467217
chr12	50557500	50558500	0.5105665774486928
chr12	50557600	50558600	0.8022359154779165
chr12	50557700	50558700	0.5583843644798042
chr12	50557800	50558800	0.21501795006424745
chr12	50557900	50558900	-0.6167198710846821
chr12	50558000	50559000	-1.6380546676482959
chr12	50558100	50559100	-1.7877820087540948
chr12	50558200	50559200	-2.0684570175976438
chr12	50558300	50559300	-1.6311851946234934
chr12	50560400	50561400	0.3610985954292305
chr12	50560500	50561500	0.7312718097345517
chr12	50560600	50561600	0.07557544598684679
chr12	50560700	50561700	-0.3494991063788447
chr12	50560800	50561800	-0.6201502149344644
chr12	50560900	50561900	-0.2828401095206455
chr12	50561000	50562000	-0.22899426189733318
chr12	50561100	50562100	-0.2826358937935334
chr12	50561200	50562200	-0.6550371576374231
chr12	50561300	50562300	-0.8145918412253458
chr12	50561400	50562400	-1.1576496813781334
chr12	50561500	50562500	-0.9026115511778272
chr12	50561600	50562600	-0.6347316422683029
chr12	50561700	50562700	-0.6318623414228348
chr12	50561800	50562800	0.030687614627734193
chr12	50561900	50562900	-0.10025875078903472
chr12	50562000	50563000	0.14681310421674876
chr12	50562100	50563100	0.2948722280063332
chr12	50562200	50563200	0.9823683117182972
chr12	50562300	50563300	1.1003306310040903
chr12	50562400	50563400	1.18181653310452
chr12	50563500	50564500	0.37566806922193546
chr12	50563600	50564600	0.5781316644996873
chr12	50563700	50564700	0.96235274676705
chr12	50563800	50564800	0.8900762772442118
chr12	50563900	50564900	1.0708062077254934
chr12	50564000	50565000	0.922466652449555
chr12	50564100	50565100	1.053176963344994
chr12	50564200	50565200	0.211231851395262
chr12	50564300	50565300	-0.18348841141866148
chr12	50564400	50565400	-0.24926866643983225
chr12	50564500	50565500	0.2775142089855883
chr12	50564600	50565600	0.07940744491544767
chr12	50564700	50565700	0.2211011616213387
chr12	50564800	50565800	-0.20105509751063708
chr12	50564900	50565900	-0.043096464910851014
chr12	50565000	50566000	0.14595736259652023
chr12	50565100	50566100	0.33446824448308377
chr12	50565200	50566200	0.8709462874248689
chr12	50565300	50566300	1.3712371391978175
chr12	50565400	50566400	0.9877841543051192
chr12	50565500	50566500	0.5573357058969562
chr12	50565600	50566600	0.3043640007156556
chr12	50565700	50566700	-0.5306497713270867
chr12	50565800	50566800	-0.04507375901584523
chr12	50565900	50566900	0.22553371932469626
chr12	50567000	50568000	1.091525193862529
chr12	50567100	50568100	0.5105115053851248
chr12	50567200	50568200	0.42602363822915545
chr12	50567300	50568300	0.3749937267409024
chr12	50567400	50568400	0.34276245915305625
chr12	50567500	50568500	0.4583088937120594
chr12	50567600	50568600	0.1202418833955535
chr12	50567700	50568700	-0.6981887613895236
chr12	50567800	50568800	-1.1790754643492831
chr12	50567900	50568900	-0.8854259656217786
chr12	50568000	50569000	-0.6948371952237857
chr12	50568100	50569100	-0.7986922673686276
chr12	50569100	50570100	1.7187707701326738
chr12	50569200	50570200	2.048290524582069
chr12	50569300	50570300	2.5689180042374127
chr12	50569400	50570400	2.44164330372485
chr12	50569500	50570500	2.0253815821433965
chr12	50569600	50570600	1.463305586244942
chr12	50569700	50570700	1.2511016537571542
chr12	50569800	50570800	1.4892208192191212
chr12	50569900	50570900	0.8425336525890609
chr12	50570000	50571000	0.6612641504478222
chr12	50570100	50571100	0.9189293960170256
chr12	50570200	50571200	0.6077899367369893
chr12	50570300	50571300	-0.3697617851453544
chr12	50570400	50571400	-0.32155878895619644
chr12	50570500	50571500	-0.3465329985796959
chr12	50571600	50572600	0.5940929182440059
chr12	50571700	50572700	0.3347098085900878
chr12	50571800	50572800	0.012218389872997906
chr12	50571900	50572900	0.38203847603521496
chr12	50572000	50573000	0.5992906343825808
chr12	50572100	50573100	0.7392357027376751
chr12	50572200	50573200	0.5742128298692901
chr12	50572300	50573300	0.9735945134386368
chr12	50572400	50573400	0.04859469903551725
chr12	50572500	50573500	0.06894628513135741
chr12	50572600	50573600	-0.2002968212670921
chr12	50572700	50573700	0.08866493566052923
chr12	50572800	50573800	-0.5179783287430814
chr12	50572900	50573900	-1.1666345020445437
chr12	50573000	50574000	-0.9790307621528905
chr12	50573100	50574100	-0.8135426718358674
chr12	50573200	50574200	-1.2542362493681332
chr12	50573300	50574300	-1.2838488980335772
chr12	50573400	50574400	-0.9927436691625836
chr12	50573500	50574500	-0.4474258326985739
chr12	50573600	50574600	-0.1573762170115911
chr12	50573700	50574700	-0.3416642360374718
chr12	50573800	50574800	0.3345057073941244
chr12	50573900	50574900	0.0984822038597898
chr12	50574000	50575000	0.33021866112763065
chr12	50574100	50575100	0.020640234241497097
chr12	50574200	50575200	-0.08249478814026974
chr12	50574300	50575300	-0.3743582384048693
chr12	50574400	50575400	0.21584278488128972
chr12	50574500	50575500	0.2653567794106384
chr12	50574600	50575600	0.266567025012724
chr12	50574700	50575700	0.14557430624393486
chr12	50574800	50575800	0.15623246303703558
chr12	50574900	50575900	0.6181637706755923
chr12	50575000	50576000	0.23384238656691694
chr12	50576600	50577600	0.6857628633157089
chr12	50576700	50577700	0.3958183453815067
chr12	50576800	50577800	-0.015244560452683941
chr12	50576900	50577900	0.34724304193053984
chr12	50577000	50578000	-0.005429983854815779
chr12	50577100	50578100	-0.5043982152584461
chr12	50577200	50578200	-0.15211250518757444
chr12	50577300	50578300	0.7857555536318906
chr12	50577400	50578400	1.1927151928285686
chr12	50577500	50578500	0.6271666152533791
chr12	50581100	50582100	-0.2968130763499719
chr12	50582200	50583200	1.4800704475556532
chr12	50582300	50583300	1.4540291382451052
chr12	50582400	50583400	1.404444109846955
chr12	50582500	50583500	2.029730250466319
chr12	50582600	50583600	2.180873277985905
chr12	50582700	50583700	2.0298891482137837
chr12	50582800	50583800	1.6790937184073549
chr12	50582900	50583900	1.4753872093098197
chr12	50583000	50584000	1.9787774899971613
chr12	50583100	50584100	2.2059346725367552
chr12	50583200	50584200	2.238561536991005
chr12	50583300	50584300	1.732408417094324
chr12	50583400	50584400	1.9492225675172168
chr12	50583500	50584500	1.5233963055461883
chr12	50583600	50584600	0.638319801761406
chr12	50583700	50584700	0.9392925221573796
chr12	50583800	50584800	0.6975481242077838
chr12	50583900	50584900	1.2572212225365471
chr12	50584000	50585000	0.7946720896262269
chr12	50584100	50585100	0.6105374540755045
chr12	50584200	50585200	1.0976872112502356
chr12	50584300	50585300	0.9752908085819834
chr12	50584400	50585400	0.15505933573998426
chr12	50584500	50585500	-0.12991046051997368
chr12	50584600	50585600	-0.18529124132146552
chr12	50584700	50585700	-0.8223904344434261
chr12	50584800	50585800	-0.6120631567787727
chr12	50584900	50585900	-1.3736927068692448
chr12	50585000	50586000	-1.465189581652162
chr12	50585100	50586100	-1.243018462826948
chr12	50585200	50586200	-1.501786028727174
chr12	50585300	50586300	-1.2606579986553872
chr12	50585400	50586400	-1.162529515195025
chr12	50585500	50586500	-0.44137463481018746
chr12	50585600	50586600	0.9098739220642296
chr12	50585700	50586700	1.3060286691003729
chr12	50585800	50586800	1.0327268326871315
chr12	50585900	50586900	1.1175094148100273
chr12	50586000	50587000	0.4278242457312573
chr12	50586100	50587100	0.2208321573933413
chr12	50586200	50587200	0.19412996140362526
chr12	50586300	50587300	0.15339846874081167
chr12	50586400	50587400	0.7759240803644739
chr12	50586500	50587500	0.4894051919478936
chr12	50586600	50587600	-0.42237730602462936
chr12	50586700	50587700	-1.0230623949171955
chr12	50586800	50587800	-0.9823502944743356
chr12	50586900	50587900	-0.7781246031376269
chr12	50587000	50588000	-0.03139563375640786
chr12	50587100	50588100	0.09119676432878994
chr12	50587200	50588200	-0.031322525438868085
chr12	50587300	50588300	0.46346175373044
chr12	50587400	50588400	0.2953377177406675
chr12	50587500	50588500	0.6142119881623295
chr12	50587600	50588600	0.32666500359793543
chr12	50587700	50588700	0.9835186251590168
chr12	50587800	50588800	0.9024266474946826
chr12	50587900	50588900	0.8304442358371883
chr12	50588000	50589000	0.9242001901176867
chr12	50589300	50590300	-0.5691577746687131
chr12	50589400	50590400	-0.2529838840600192
chr12	50589500	50590500	-0.2349020506466456
chr12	50589600	50590600	-0.07824734701683267
chr12	50589700	50590700	-0.17343181908534716
chr12	50589800	50590800	0.09318745198592088
chr12	50589900	50590900	0.08416880106039781
chr12	50590000	50591000	-0.472397656913397
chr12	50590100	50591100	0.2914944757370189
chr12	50590200	50591200	0.6371718815377171
chr12	50590300	50591300	0.7411728732496808
chr12	50590400	50591400	-0.08394678436193474
chr12	50590500	50591500	-0.5224273011078884
chr12	50590600	50591600	-0.8548334778573541
chr12	50590700	50591700	-0.4551685030314202
chr12	50590800	50591800	-0.5650170011716357
chr12	50590900	50591900	-0.7021978552586113
chr12	50591000	50592000	-0.26974541646472805
chr12	50591100	50592100	-0.7404931177714476
chr12	50591200	50592200	-0.8355379453909324
chr12	50591300	50592300	-0.4044192643532193
chr12	50591400	50592400	0.2615623452612253
chr12	50591500	50592500	0.3621131316252889
chr12	50591600	50592600	0.9014610953728216
chr12	50591700	50592700	0.3755679614513047
chr12	50591800	50592800	0.6091947533065176
chr12	50591900	50592900	0.28884736149396045
chr12	50592000	50593000	0.1529455563261677
chr12	50592100	50593100	-0.03505280175627048
chr12	50592200	50593200	-0.4262971368260164
chr12	50592300	50593300	-0.6614715086386749
chr12	50592400	50593400	-0.5810507539153508
chr12	50592500	50593500	-0.18197954939947772
chr12	50592600	50593600	-0.4622685374357117
chr12	50594200	50595200	-0.5712302154702582
chr12	50594300	50595300	-0.7950985371398557
chr12	50594400	50595400	-0.5340424929656226
chr12	50594500	50595500	-0.6237221587311809
chr12	50594600	50595600	-0.6452833846307333
chr12	50594700	50595700	-0.812413097175022
chr12	50594800	50595800	-0.6771654431029006
chr12	50594900	50595900	-0.42877107726844776
chr12	50595000	50596000	-0.7297777501644352
chr12	50595100	50596100	-0.16466736234777254
chr12	50595200	50596200	0.1408899408725734
chr12	50595300	50596300	0.2901803505504927
chr12	50595400	50596400	-0.33071284985555804
chr12	50595500	50596500	-0.034285074218447606
chr12	50595600	50596600	-0.07808968535002335
chr12	50595700	50596700	0.2650986439008444
chr12	50595800	50596800	0.3395274824562945
chr12	50595900	50596900	0.6056713346847127
chr12	50596000	50597000	1.2458113941239752
chr12	50596100	50597100	0.4991759829406505
chr12	50596200	50597200	0.04877997725945225
chr12	50596300	50597300	-0.19325835479088452
chr12	50596400	50597400	0.403291298092319
chr12	50596500	50597500	0.3893452287150869
chr12	50596600	50597600	0.9580129661193396
chr12	50596700	50597700	0.7107556911935372
chr12	50596800	50597800	0.5298978386458884
chr12	50596900	50597900	0.20737397190626894
chr12	50597000	50598000	0.15889178230203585
chr12	50597100	50598100	0.049923822917610286
chr12	50597200	50598200	0.25401686219312325
chr12	50597300	50598300	0.4501329184960183
chr12	50597400	50598400	0.32264916591253084
chr12	50597500	50598500	0.08756309131317687
chr12	50597600	50598600	-0.5808865108194009
chr12	50597700	50598700	-0.44524110653680055
chr12	50599300	50600300	0.15044722673923294
chr12	50599400	50600400	0.20756600555831067
chr12	50599500	50600500	0.3749360347610083
chr12	50599600	50600600	-0.5630240229502177
chr12	50599700	50600700	-0.5724614730086783
chr12	50599800	50600800	-0.7350825366028743
chr12	50599900	50600900	-0.5413586131399689
chr12	50600000	50601000	0.024969179255819374
chr12	50600100	50601100	0.33343049650860435
chr12	50600200	50601200	-0.03177874301673106
chr12	50600300	50601300	0.5606275318970637
chr12	50600400	50601400	0.7623611135975169
chr12	50600500	50601500	0.7886333524690193
chr12	50600600	50601600	1.1970927513477172
chr12	50600700	50601700	1.7629632354436924
chr12	50600800	50601800	1.702183867808955
chr12	50600900	50601900	1.5992552337451829
chr12	50601000	50602000	1.0462079631703265
chr12	50601100	50602100	1.4365447710328725
chr12	50601200	50602200	1.7795095166938464
chr12	50601300	50602300	1.0452017128306152
chr12	50601400	50602400	0.6866727792967577
chr12	50601500	50602500	0.06705036191994547
chr12	50601600	50602600	-0.26871058038273393
chr12	50601700	50602700	-0.3536643233983644
chr12	50601800	50602800	-0.4234629517864016
chr12	50602900	50603900	0.586173185354158
chr12	50603000	50604000	0.5004013357483625
chr12	50603100	50604100	-0.2839614101406307
chr12	50603200	50604200	-0.7802655710179728
chr12	50603300	50604300	-0.053644586919214116
chr12	50603400	50604400	-0.9503593527684301
chr12	50603500	50604500	-0.9577450705094812
chr12	50603600	50604600	-0.9385961129034732
chr12	50603700	50604700	-1.1750831239785802
chr12	50603800	50604800	-0.5356445920869706
chr12	50603900	50604900	-0.8959319860102471
chr12	50604000	50605000	-0.5295044996103518
chr12	50604100	50605100	-0.445456961694804
chr12	50604200	50605200	-0.048751560174766506
chr12	50604300	50605300	0.11092776635036176
chr12	50604400	50605400	0.7103803469263745
chr12	50604500	50605500	1.1829965028650202
chr12	50604600	50605600	1.263548241398006
chr12	50604700	50605700	1.122889145533888
chr12	50604800	50605800	0.3918957905849582
chr12	50604900	50605900	0.3703980582731239
chr12	50605000	50606000	0.30242932341554696
chr12	50605100	50606100	0.4550961132081153
chr12	50605200	50606200	0.3525312863470601
chr12	50605300	50606300	-0.24083870744182795
chr12	50605400	50606400	-0.9139117631422836
chr12	50605500	50606500	-0.7117977743114003
chr12	50605600	50606600	-0.5797976261778954
chr12	50605700	50606700	-0.5494409555854162
chr12	50605800	50606800	-0.2166814359418249
chr12	50605900	50606900	-0.22279660572846027
chr12	50606000	50607000	-0.11696965935610548
chr12	50606100	50607100	-0.3278057344069066
chr12	50606900	50607900	-1.5307800835516714
chr12	50607000	50608000	-1.2419792199281892
chr12	50607100	50608100	-0.8680175334971983
chr12	50607200	50608200	-1.5828630617751518
chr12	50607300	50608300	-2.110250921710006
chr12	50607400	50608400	-1.7533041081358884
chr12	50607500	50608500	-1.0625329360597284
chr12	50607600	50608600	-0.8767736149149717
chr12	50608700	50609700	-1.68645783858911
chr12	50608800	50609800	-1.2592251916024897
chr12	50608900	50609900	-1.217017144932711
chr12	50609000	50610000	-1.6869282074805327
chr12	50609100	50610100	-1.877673418611268
chr12	50609200	50610200	-0.951325528282322
chr12	50609300	50610300	-0.5569366417651738
chr12	50609400	50610400	-0.1631780746777111
chr12	50609500	50610500	0.6505415043725811
chr12	50609600	50610600	1.2776070841644784
chr12	50609700	50610700	2.7617339995122507
chr12	50609800	50610800	2.970132645152095
chr12	50610600	50611600	1.8174461902911407
chr12	50610700	50611700	0.3880331142563945
chr12	50610800	50611800	0.09237988603925734
chr12	50610900	50611900	-0.3950281295720698
chr12	50611000	50612000	-0.9314928443359861
chr12	50611100	50612100	-1.226128286010846
chr12	50611200	50612200	-0.5750428719104185
chr12	50611300	50612300	-1.428080190296616
chr12	50611400	50612400	-0.7445152987675441
chr12	50611500	50612500	-0.2864293120298594
chr12	50611600	50612600	-0.1154144718592455
chr12	50612000	50613000	2.1048331622946876
chr12	50612100	50613100	1.84918248724396
chr12	50612200	50613200	1.65589919008876
chr12	50612300	50613300	1.886618346330558
chr12	50612400	50613400	1.3109897930625656
chr12	50612500	50613500	0.917214034390636
chr12	50612600	50613600	0.5366882786588493
chr12	50612700	50613700	-0.1804388023067977
chr12	50612800	50613800	0.01472735080378977
chr12	50612900	50613900	-0.06615820114787484
chr12	50613000	50614000	0.10115095284750783
chr12	50613100	50614100	-0.2382380373942652
chr12	50613200	50614200	-0.2339842731737626
chr12	50613300	50614300	0.03906251452903508
chr12	50613400	50614400	0.5549299078605632
chr12	50613500	50614500	0.5685486789642682
chr12	50613600	50614600	0.9435237744160886
chr12	50613700	50614700	0.955781887581615
chr12	50613800	50614800	0.3909027718551906
chr12	50613900	50614900	0.2915663790784903
chr12	50614000	50615000	0.4658282044366485
chr12	50614100	50615100	0.28318886928208514
chr12	50614200	50615200	0.22982202519298395
chr12	50614300	50615300	-0.7080308504154696
chr12	50614400	50615400	-1.371598471225011
chr12	50614500	50615500	-1.5930661496611076
chr12	50614600	50615600	-1.684791845188001
chr12	50614700	50615700	-1.2165563972118405
chr12	50614800	50615800	-0.3699683016507117
chr12	50614900	50615900	-0.4515008828458883
chr12	50615000	50616000	-1.0612914304653103
chr12	50615100	50616100	-0.22464051479443709
chr12	50615200	50616200	-0.09847134358368388
chr12	50615300	50616300	0.5242758655269979
chr12	50615400	50616400	0.7973632635319391
chr12	50615500	50616500	0.8684078843409271
chr12	50615600	50616600	1.1094208807627688
chr12	50615700	50616700	0.6294719589999489
chr12	50615800	50616800	0.22337504857093746
chr12	50615900	50616900	0.4418320108314932
chr12	50616000	50617000	0.8526621627286951
chr12	50616100	50617100	0.9117354152480258
chr12	50616200	50617200	1.3540996126621618
chr12	50616300	50617300	1.7827602583899045
chr12	50616400	50617400	1.9560786230251368
chr12	50616500	50617500	2.425933193509377
chr12	50616600	50617600	2.0670749927116536
chr12	50616700	50617700	2.4198247705410494
chr12	50616800	50617800	2.3682475054716026
chr12	50617300	50618300	0.2935187667635439
chr12	50617400	50618400	1.1531747985884415
chr12	50617500	50618500	0.9930072602006642
chr12	50617600	50618600	1.417549516282706
chr12	50617700	50618700	0.5482248398784874
chr12	50617800	50618800	0.5384970987942304
chr12	50617900	50618900	0.5078860091973892
chr12	50618000	50619000	0.893010689291093
chr12	50618100	50619100	0.2731891648093439
chr12	50618200	50619200	0.4103924938558878
chr12	50618300	50619300	1.069613051113556
chr12	50618400	50619400	0.5550619668080242
chr12	50618500	50619500	0.6818502429571254
chr12	50618600	50619600	0.5466741632454427
chr12	50618700	50619700	1.7023298904215791
chr12	50618800	50619800	1.8612083570350555
chr12	50618900	50619900	2.1149456521887013
chr12	50619000	50620000	1.178504803712271
chr12	50619100	50620100	1.7714449209003804
chr12	50619200	50620200	1.5889404820505313
chr12	50619300	50620300	1.5946733481533468
chr12	50619400	50620400	0.9518042731317736
chr12	50619500	50620500	1.0907467686717522
chr12	50619600	50620600	0.5825799565570586
chr12	50619700	50620700	-0.09281333127253076
chr12	50619800	50620800	-0.1471778555692643
chr12	50619900	50620900	-0.2490178413059249
chr12	50620000	50621000	0.6864703753324494
chr12	50620100	50621100	0.3111745753252303
chr12	50620200	50621200	0.244994894536348
chr12	50620300	50621300	-0.15975977748978246
chr12	50620400	50621400	0.4210137522156079
chr12	50620500	50621500	0.06032077653184498
chr12	50620600	50621600	0.4806667461046758
chr12	50620700	50621700	1.8048853782389471
chr12	50620800	50621800	1.6614340261868428
chr12	50620900	50621900	1.3012374826267306
chr12	50621000	50622000	1.2295734966623046
chr12	50621100	50622100	1.2441696464253582
chr12	50621200	50622200	1.4641060863316468
chr12	50621300	50622300	2.0799143219115908
chr12	50621400	50622400	1.9889446295795958
chr12	50621500	50622500	2.144675658866368
chr12	50621600	50622600	1.5541723230047495
chr12	50621700	50622700	1.5230025577725417
chr12	50621800	50622800	1.7631966012027471
chr12	50621900	50622900	1.9997571039457642
chr12	50622000	50623000	2.019351181713159
chr12	50622100	50623100	1.5413316111643645
chr12	50622200	50623200	1.2041172107744629
chr12	50622300	50623300	0.5914018327839268
chr12	50623500	50624500	0.5408038255746872
chr12	50623600	50624600	0.8069350110708722
chr12	50623700	50624700	0.6904885473525041
chr12	50623800	50624800	0.5785891069265612
chr12	50623900	50624900	1.2814195732325244
chr12	50624000	50625000	0.8796408005655209
chr12	50624100	50625100	-0.3164026006250932
chr12	50624200	50625200	-0.027444086738287684
chr12	50624300	50625300	0.0422671103101294
chr12	50624400	50625400	-0.6917813893138975
chr12	50624500	50625500	0.08402024943252384
chr12	50624600	50625600	-0.07811882891110712
chr12	50624700	50625700	0.7076587382746284
chr12	50624800	50625800	0.7897694020899599
chr12	50624900	50625900	-0.03870113594004738
chr12	50625000	50626000	0.06844677336928465
chr12	50625100	50626100	1.1920195293790066
chr12	50625200	50626200	1.1278226684651385
chr12	50625300	50626300	1.4583057532655066
chr12	50625400	50626400	2.4088135270398188
chr12	50625500	50626500	1.775936669956731
chr12	50625600	50626600	1.867418647843416
chr12	50625700	50626700	1.1722169883756566
chr12	50626800	50627800	0.3702986674678515
chr12	50626900	50627900	0.8753107951591261
chr12	50627000	50628000	0.509314654208569
chr12	50627100	50628100	0.06503365673517446
chr12	50627200	50628200	0.08666744969116005
chr12	50627300	50628300	0.10750437801933893
chr12	50627400	50628400	1.0122923248381022
chr12	50627500	50628500	1.1999058391202864
chr12	50627600	50628600	1.7479562588870994
chr12	50627700	50628700	2.066301646419552
chr12	50627800	50628800	1.8009947132517523
chr12	50627900	50628900	1.0183050911113818
chr12	50628000	50629000	1.5581149121494833
chr12	50628100	50629100	1.2939158301051756
chr12	50628200	50629200	1.3086765030146577
chr12	50628300	50629300	1.2242261164099275
chr12	50628400	50629400	0.4648393400255133
chr12	50628500	50629500	0.7507326380185269
chr12	50628600	50629600	0.15451824829886154
chr12	50628700	50629700	0.039814429090716544
chr12	50628800	50629800	-0.3017292247260581
chr12	50628900	50629900	-0.08788519062226557
chr12	50629000	50630000	-0.28225287505551855
chr12	50629100	50630100	0.2751866124344475
chr12	50629200	50630200	0.2452248888408137
chr12	50629300	50630300	0.09558076986774622
chr12	50629400	50630400	0.3330617018722939
chr12	50629500	50630500	-0.3361789343010738
chr12	50630700	50631700	-0.006695148370703905
chr12	50630800	50631800	0.08899136325237818
chr12	50630900	50631900	0.06164959710532246
chr12	50631000	50632000	0.08215849067465655
chr12	50631100	50632100	0.32083894148322883
chr12	50631200	50632200	0.6482501926018336
chr12	50631300	50632300	0.428426568209664
chr12	50631400	50632400	0.4040796386944722
chr12	50632500	50633500	0.8020387684623979
chr12	50632600	50633600	0.9704311271222348
chr12	50632700	50633700	0.6460296189066166
chr12	50632800	50633800	0.6245030085087019
chr12	50632900	50633900	0.7423271396367639
chr12	50633000	50634000	0.322519681699778
chr12	50633100	50634100	0.21611786802901087
chr12	50633200	50634200	0.7020752650026071
chr12	50633300	50634300	0.9028074967898252
chr12	50633400	50634400	0.8944697904005277
chr12	50633500	50634500	1.0679054058680757
chr12	50633600	50634600	0.3906872124927744
chr12	50633700	50634700	0.9375090543023226
chr12	50633800	50634800	1.0885248264357392
chr12	50633900	50634900	0.5757822538720082
chr12	50634000	50635000	0.44488911701978406
chr12	50634100	50635100	0.09029314987590806
chr12	50634200	50635200	-0.1582323668223707
chr12	50634300	50635300	-0.5297523494183698
chr12	50634400	50635400	-0.5686820444373435
chr12	50634500	50635500	-0.8206975874152004
chr12	50634600	50635600	-0.039786000050949705
chr12	50634700	50635700	0.3180887978262935
chr12	50634800	50635800	0.10082367476923157
chr12	50634900	50635900	0.3651257053117216
chr12	50635000	50636000	0.620823621669614
chr12	50635100	50636100	0.6569531863968335
chr12	50635200	50636200	0.7740558629642025
chr12	50635300	50636300	0.6550620985604159
chr12	50635400	50636400	0.9782546557198633
chr12	50635500	50636500	0.9608141994471115
chr12	50635600	50636600	1.1666331598064728
chr12	50635700	50636700	0.5357691079950829
chr12	50635800	50636800	0.38201252505607336
chr12	50635900	50636900	0.6279159974015955
chr12	50636000	50637000	1.5442258605840122
chr12	50636100	50637100	1.6164272796963195
chr12	50636200	50637200	1.3349404249220294
chr12	50636300	50637300	1.7008762086875862
chr12	50636400	50637400	1.4056581109847162
chr12	50636500	50637500	1.822125385504598
chr12	50636600	50637600	1.5925667225016984
chr12	50636700	50637700	1.4284021610274635
chr12	50636800	50637800	1.4814461027796957
chr12	50636900	50637900	1.9560950031355824
chr12	50637000	50638000	0.21498818590960983
chr12	50637100	50638100	-0.037746154331709934
chr12	50637200	50638200	0.6493974299334737
chr12	50637300	50638300	0.8290383942248907
chr12	50637400	50638400	1.1856779467716982
chr12	50637500	50638500	0.6686738680950314
chr12	50637600	50638600	0.6139584764716258
chr12	50637700	50638700	0.802260139283102
chr12	50637800	50638800	1.0984751516380908
chr12	50637900	50638900	0.6096806272380303
chr12	50638000	50639000	1.0677788930227285
chr12	50638100	50639100	2.23426326782531
chr12	50639200	50640200	-0.05960214727098434
chr12	50639300	50640300	0.4288833638676833
chr12	50639400	50640400	0.5648189742369236
chr12	50639500	50640500	0.4778369345027679
chr12	50639600	50640600	0.4183186926627743
chr12	50639700	50640700	0.8247058206980733
chr12	50639800	50640800	1.3311867026066448
chr12	50639900	50640900	1.7174749299215588
chr12	50640000	50641000	1.7404625464418373
chr12	50640100	50641100	1.9876972342854689
chr12	50640200	50641200	2.43923963842608
chr12	50640300	50641300	1.8051034208385583
chr12	50640400	50641400	1.7227488302357028
chr12	50640500	50641500	1.2989047526716362
chr12	50640600	50641600	1.5317374289109933
chr12	50640700	50641700	2.309190054026201
chr12	50640800	50641800	1.868127370061452
chr12	50640900	50641900	1.509459450377305
chr12	50641000	50642000	1.7591289075766674
chr12	50641100	50642100	1.2175591743029788
chr12	50641200	50642200	0.4667759672041895
chr12	50641300	50642300	0.5745066600108371
chr12	50641400	50642400	0.7143311874423429
chr12	50641500	50642500	0.7733810704997316
chr12	50641600	50642600	0.4758368601563755
chr12	50641700	50642700	0.015964195801894624
chr12	50641800	50642800	0.33221359649430204
chr12	50641900	50642900	0.2219926517718504
chr12	50642000	50643000	0.6590561628615049
chr12	50642100	50643100	1.5571328634955128
chr12	50642200	50643200	1.613180954231565
chr12	50642300	50643300	1.3069471531503536
chr12	50642400	50643400	1.2607682026441056
chr12	50642500	50643500	1.8456903821149533
chr12	50642600	50643600	1.1541474924537678
chr12	50642700	50643700	0.9886734478267566
chr12	50642800	50643800	1.6633060940500428
chr12	50642900	50643900	1.6545421701952687
chr12	50643000	50644000	1.3205987533109167
chr12	50643100	50644100	1.1758799301808127
chr12	50643200	50644200	0.63736658548625
chr12	50643300	50644300	1.1682899032037837
chr12	50643400	50644400	0.9001151203158203
chr12	50643500	50644500	-0.07108725476341787
chr12	50643600	50644600	0.2185456650644688
chr12	50643700	50644700	0.33694788401923226
chr12	50643800	50644800	-0.015108113083970653
chr12	50643900	50644900	-0.5377620764188152
chr12	50644000	50645000	-0.9125395303600768
chr12	50644100	50645100	-1.1670563031661776
chr12	50644200	50645200	-0.7485167650435701
chr12	50644300	50645300	-0.7727208700297999
chr12	50644400	50645400	-0.5281917715511723
chr12	50646300	50647300	-0.2716359290390797
chr12	50646400	50647400	0.06274110838542384
chr12	50646500	50647500	0.12280520573868695
chr12	50646600	50647600	0.15043745869096867
chr12	50646700	50647700	-0.03711781022231495
chr12	50646800	50647800	-0.071649106365098
chr12	50646900	50647900	0.04096236062467847
chr12	50647000	50648000	0.12289329312144366
chr12	50647100	50648100	0.30044877137626164
chr12	50647200	50648200	0.4407466497541275
chr12	50647300	50648300	0.5803540266543091
chr12	50647400	50648400	0.3170345732731034
chr12	50647500	50648500	0.7792284431682293
chr12	50647600	50648600	0.629350814738185
chr12	50648700	50649700	0.09006734959176604
chr12	50648800	50649800	0.6621171407278904
chr12	50648900	50649900	0.5337512087953997
chr12	50649000	50650000	0.7157381225442309
chr12	50649100	50650100	0.2896540998178652
chr12	50649200	50650200	0.7856687707258525
chr12	50649300	50650300	0.4307552263595516
chr12	50649400	50650400	0.6778363833532844
chr12	50649500	50650500	0.2197837546005012
chr12	50649600	50650600	0.21626743180592886
chr12	50649700	50650700	0.2259842893181407
chr12	50649800	50650800	0.10547922495272828
chr12	50649900	50650900	0.219792214963344
chr12	50650000	50651000	-0.0347079722189921
chr12	50650100	50651100	0.2043216226890802
chr12	50650200	50651200	-0.2605368251181259
chr12	50650300	50651300	0.5337512837395741
chr12	50650400	50651400	-0.6571214781344697
chr12	50650500	50651500	0.1264740947236734
chr12	50650600	50651600	-0.6253422645914816
chr12	50650700	50651700	-0.7382846737292172
chr12	50650800	50651800	-0.7360667377459178
chr12	50650900	50651900	-0.7053693290127548
chr12	50651000	50652000	-0.6213621650729304
chr12	50651100	50652100	-0.4732553074848106
chr12	50651200	50652200	-0.4415295612160395
chr12	50651300	50652300	-0.351344089271068
chr12	50651800	50652800	0.14391549197827133
chr12	50651900	50652900	-0.9151054316035532
chr12	50652000	50653000	-1.160229054646321
chr12	50652100	50653100	-1.033313319272962
chr12	50652200	50653200	-0.5478651047022907
chr12	50652300	50653300	-0.5993307613990007
chr12	50653400	50654400	0.2706506835373216
chr12	50653500	50654500	-0.3188332125933025
chr12	50653600	50654600	-0.10352339293804463
chr12	50653700	50654700	-0.2302656207124281
chr12	50653800	50654800	-0.040360059035249383
chr12	50653900	50654900	-0.44569021074881054
chr12	50654000	50655000	-0.32768749592952545
chr12	50654100	50655100	-0.7379581580482076
chr12	50654200	50655200	-0.9908966554603508
chr12	50654300	50655300	-0.7909098454643989
chr12	50654400	50655400	-1.342956403395041
chr12	50654500	50655500	-1.1354643066674828
chr12	50654600	50655600	-1.1743161138264575
chr12	50654700	50655700	-1.130331766243374
chr12	50654800	50655800	-1.00378395719264
chr12	50654900	50655900	-0.1415318873121842
chr12	50655000	50656000	-0.295857413164229
chr12	50655100	50656100	0.09222963330378428
chr12	50655200	50656200	0.3008754128812234
chr12	50655300	50656300	0.24986732085670896
chr12	50655400	50656400	0.302162212395354
chr12	50655500	50656500	0.3656460431148458
chr12	50655600	50656600	0.5828312607217309
chr12	50655700	50656700	1.0444319905198132
chr12	50655800	50656800	0.8868553815306424
chr12	50655900	50656900	0.02328874816997008
chr12	50656000	50657000	0.8815380334573634
chr12	50656100	50657100	1.0869651640561386
chr12	50656200	50657200	0.9890310449854408
chr12	50658100	50659100	0.35404163473500005
chr12	50658200	50659200	0.2424718847624041
chr12	50658300	50659300	0.28061520254886635
chr12	50658400	50659400	-0.4432379885003609
chr12	50658500	50659500	-0.36120280486565387
chr12	50658600	50659600	-0.7456101388600511
chr12	50658700	50659700	-1.4959198372411335
chr12	50658800	50659800	-1.5015004758024073
chr12	50658900	50659900	-1.1165763789869476
chr12	50659000	50660000	-0.4990776387586528
chr12	50659100	50660100	-0.31805508313506625
chr12	50660200	50661200	0.4654564909003354
chr12	50660300	50661300	0.3255507639278548
chr12	50660400	50661400	-1.232612480268663
chr12	50660500	50661500	-0.6794805857980605
chr12	50660600	50661600	-0.8146248860288647
chr12	50660700	50661700	-1.4330436631902042
chr12	50660800	50661800	-1.9857413410706264
chr12	50660900	50661900	-1.7232222750053563
chr12	50661000	50662000	-1.4101806055875492
chr12	50661100	50662100	-1.1607097992437772
chr12	50661200	50662200	-0.9231452028804747
chr12	50661300	50662300	-1.1926441371804402
chr12	50661400	50662400	-0.35118896809162586
chr12	50661500	50662500	-1.0338951385610358
chr12	50661600	50662600	-0.8328577663454234
chr12	50661700	50662700	-0.6054907692089649
chr12	50661800	50662800	-0.3182098160126937
chr12	50661900	50662900	0.011725323667660444
chr12	50662000	50663000	-0.06046285095101762
chr12	50662100	50663100	0.31086197466786103
chr12	50662200	50663200	0.7507474874649105
chr12	50662300	50663300	1.2317506774652254
chr12	50662400	50663400	1.4414350947490873
chr12	50665200	50666200	0.28101538050046204
chr12	50665300	50666300	0.08635075882724959
chr12	50665400	50666400	0.2976358164208266
chr12	50665500	50666500	-0.3004565909203966
chr12	50665600	50666600	-0.009410696874499287
chr12	50665700	50666700	-0.08256137271733695
chr12	50665800	50666800	0.5498575926321929
chr12	50665900	50666900	0.5509492080619336
chr12	50666000	50667000	0.3928042686160604
chr12	50666100	50667100	-0.11796901426311145
chr12	50666200	50667200	0.020564267490811125
chr12	50666300	50667300	0.5646085493178385
chr12	50666400	50667400	0.6087652907404506
chr12	50666500	50667500	1.2086954478755767
chr12	50666600	50667600	0.8747389992152306
chr12	50666700	50667700	0.9324048121508194
chr12	50666800	50667800	0.3566916221669231
chr12	50666900	50667900	0.6270466771610356
chr12	50667000	50668000	0.4291772360249455
chr12	50667100	50668100	1.1570874024945077
chr12	50667200	50668200	1.2904351154531142
chr12	50667300	50668300	0.8497806856220068
chr12	50667400	50668400	1.25122536519559
chr12	50667500	50668500	1.1506433877588715
chr12	50667600	50668600	0.8019928365062527
chr12	50667700	50668700	0.9714803130660296
chr12	50667800	50668800	1.1836036873200986
chr12	50667900	50668900	1.1214106636512542
chr12	50668000	50669000	0.9547514601402558
chr12	50668100	50669100	0.8812496202882318
chr12	50668200	50669200	0.3993672740106157
chr12	50668300	50669300	0.2938537983553636
chr12	50668400	50669400	-0.24800094808862105
chr12	50668500	50669500	-0.3780469030269836
chr12	50668600	50669600	0.400441424482988
chr12	50668700	50669700	0.5126277183320279
chr12	50668800	50669800	0.13012419391663665
chr12	50668900	50669900	-0.3972410623593405
chr12	50669000	50670000	0.20929010493987318
chr12	50669100	50670100	0.2743430142136009
chr12	50670200	50671200	0.5362247577144276
chr12	50670300	50671300	0.7027370869724491
chr12	50670400	50671400	1.6121150960718982
chr12	50670500	50671500	1.1598302398419569
chr12	50670600	50671600	0.9046503407391404
chr12	50670700	50671700	0.4513918281424717
chr12	50670800	50671800	0.9228661036770348
chr12	50670900	50671900	0.4332159778945927
chr12	50671000	50672000	0.37092547820883676
chr12	50671100	50672100	0.5218254141953564
chr12	50671200	50672200	0.620863141332426
chr12	50671300	50672300	0.9271911606905364
chr12	50671400	50672400	-0.1688001951349789
chr12	50671500	50672500	-0.039421741365205314
chr12	50671600	50672600	0.8053572462179049
chr12	50671700	50672700	1.005123122623799
chr12	50671800	50672800	0.3971299848648137
chr12	50671900	50672900	1.419369711980608
chr12	50672000	50673000	1.6543398049616171
chr12	50672100	50673100	1.5334750741179306
chr12	50672200	50673200	1.8301133705080328
chr12	50672300	50673300	1.4309220548056492
chr12	50672400	50673400	1.4034589597472182
chr12	50672500	50673500	1.044578332943369
chr12	50672600	50673600	0.6389788223342252
chr12	50672700	50673700	1.1416365523586285
chr12	50672800	50673800	1.413723197133724
chr12	50672900	50673900	0.9686665469071214
chr12	50673000	50674000	0.6813073389035061
chr12	50673100	50674100	0.7893175886686615
chr12	50673200	50674200	0.8706484833924462
chr12	50673300	50674300	0.6513738831877401
chr12	50673400	50674400	1.009352058964648
chr12	50673500	50674500	1.2706577638090009
chr12	50673600	50674600	0.8958804670141969
chr12	50673700	50674700	0.27355330492976193
chr12	50673800	50674800	0.06674303383764955
chr12	50673900	50674900	0.6066334747743397
chr12	50674000	50675000	1.3361038695022702
chr12	50674100	50675100	1.0072718514225587
chr12	50674200	50675200	0.7075591206266949
chr12	50674300	50675300	0.8624311436335527
chr12	50674400	50675400	0.9350923629570748
chr12	50674500	50675500	1.4211145260297269
chr12	50674600	50675600	1.459463465119532
chr12	50674700	50675700	1.4908946826730811
chr12	50674800	50675800	1.5522964371069181
chr12	50674900	50675900	1.4827461016076715
chr12	50675000	50676000	1.6136459398684193
chr12	50675100	50676100	1.7891124368921425
chr12	50675200	50676200	2.211514709622373
chr12	50675300	50676300	1.7047886827075345
chr12	50675400	50676400	1.42791061830162
chr12	50675500	50676500	0.9992186945147912
chr12	50675600	50676600	1.1227990694041696
chr12	50675700	50676700	1.2288425176128122
chr12	50675800	50676800	1.4613210209239218
chr12	50675900	50676900	1.3580192530007793
chr12	50676000	50677000	0.34649828561977103
chr12	50676100	50677100	0.35332251415072863
chr12	50676200	50677200	0.7571477992106547
chr12	50676300	50677300	1.317967934934435
chr12	50676400	50677400	1.5466408672791299
chr12	50676500	50677500	1.6912815577381586
chr12	50676600	50677600	1.8526196137356965
chr12	50676700	50677700	1.89962257783038
chr12	50676800	50677800	1.6822658619571735
chr12	50676900	50677900	1.3461407607549127
chr12	50677000	50678000	1.523307199537243
chr12	50678000	50679000	1.9903714060993525
chr12	50678100	50679100	2.1232818752896767
chr12	50678200	50679200	2.680682138275729
chr12	50678300	50679300	2.5608831294739183
chr12	50678400	50679400	2.5138835730849682
chr12	50678500	50679500	2.791786781893462
chr12	50678600	50679600	2.5111670291452244
chr12	50678700	50679700	2.8392234217286183
chr12	50678800	50679800	1.7978464725788739
chr12	50678900	50679900	1.4135556918611831
chr12	50679000	50680000	1.6210012284241815
chr12	50679100	50680100	1.4556243915402012
chr12	50679200	50680200	0.851962512216536
chr12	50680300	50681300	2.236542467138629
chr12	50680400	50681400	2.4537071615958466
chr12	50680500	50681500	1.6924559141960387
chr12	50680600	50681600	1.3116105038777968
chr12	50680700	50681700	1.18806844824613
chr12	50680800	50681800	0.3316822394948473
chr12	50680900	50681900	0.6152447886988192
chr12	50681000	50682000	0.5120484496812804
chr12	50681100	50682100	0.5192062418328312
chr12	50681200	50682200	0.2446652319039981
chr12	50681300	50682300	0.05008801935240185
chr12	50681400	50682400	-0.3875197573612441
chr12	50681500	50682500	-0.026341024245109205
chr12	50681600	50682600	0.08595436839365066
chr12	50682700	50683700	0.033955401724267316
chr12	50682800	50683800	1.1933893917121563
chr12	50682900	50683900	1.1828212385584074
chr12	50683000	50684000	0.6717500174716924
chr12	50683100	50684100	0.8104094663780063
chr12	50683200	50684200	1.0126509488090047
chr12	50683300	50684300	1.1606537232120782
chr12	50683400	50684400	1.210806582592186
chr12	50683500	50684500	1.2811552232174637
chr12	50683600	50684600	1.1451832679625926
chr12	50683700	50684700	1.4714275083027075
chr12	50683800	50684800	0.941703562989492
chr12	50683900	50684900	0.9837820435789576
chr12	50684000	50685000	0.95738995376678
chr12	50684100	50685100	1.3702231361364552
chr12	50684200	50685200	1.961365872186656
chr12	50684300	50685300	1.93192494524686
chr12	50684400	50685400	2.2509343015394903
chr12	50684500	50685500	2.4572973230402004
chr12	50684600	50685600	2.5999206541159485
chr12	50684700	50685700	2.24916326473626
chr12	50684800	50685800	2.194850928928909
chr12	50684900	50685900	2.6021392008876654
chr12	50685000	50686000	2.643455841479798
chr12	50685100	50686100	1.9544765781137108
chr12	50685200	50686200	0.8718698215400518
chr12	50685300	50686300	1.0542139681494278
chr12	50685400	50686400	0.6964813555822305
chr12	50685500	50686500	0.2886983452247192
chr12	50685600	50686600	0.0763115314442904
chr12	50685700	50686700	0.4336979601940709
chr12	50685800	50686800	0.9168328102966232
chr12	50685900	50686900	0.8832057709977014
chr12	50686000	50687000	0.34514433332792827
chr12	50686100	50687100	0.7893968206768508
chr12	50686200	50687200	1.5114692598620691
chr12	50686300	50687300	1.282355558835743
chr12	50686400	50687400	1.0800881139761154
chr12	50686500	50687500	1.0573271172815295
chr12	50686600	50687600	1.2935087079570164
chr12	50686700	50687700	1.4087238095541053
chr12	50686800	50687800	1.3066846625074366
chr12	50686900	50687900	1.2175337091367124
chr12	50687000	50688000	2.0254444967421708
chr12	50687100	50688100	1.7972294810025031
chr12	50687200	50688200	1.5630036435927726
chr12	50687300	50688300	1.401237464226286
chr12	50687900	50688900	-0.8294381756535624
chr12	50688000	50689000	-0.6694596694333457
chr12	50688100	50689100	-0.3556723581571963
chr12	50688200	50689200	0.14897347877392678
chr12	50688300	50689300	0.20491326511923447
chr12	50688400	50689400	0.9114187948102302
chr12	50688500	50689500	0.9686429684917016
chr12	50688600	50689600	1.2972984384180744
chr12	50688700	50689700	1.1812605542431447
chr12	50688800	50689800	1.3380443995450824
chr12	50688900	50689900	2.015689376810812
chr12	50689000	50690000	1.5930591292745941
chr12	50689100	50690100	1.2300810152785342
chr12	50689200	50690200	0.9363815981447228
chr12	50689400	50690400	-0.3123156321350669
chr12	50689500	50690500	-0.6743582859137172
chr12	50689600	50690600	-1.4871271265577362
chr12	50689700	50690700	-0.7814564421695307
chr12	50689800	50690800	-0.7736786789275922
chr12	50689900	50690900	-0.7419418746471166
chr12	50690000	50691000	-0.024879627851578982
chr12	50690100	50691100	0.3876605827394716
chr12	50690200	50691200	0.4043601178495096
chr12	50690300	50691300	0.7682105551311675
chr12	50690400	50691400	1.055190960355635
chr12	50690500	50691500	1.7086311787704311
chr12	50690600	50691600	2.2390820734323627
chr12	50690700	50691700	1.2462004320630449
chr12	50690800	50691800	1.3433749799008052
chr12	50690900	50691900	1.707791146550797
chr12	50691000	50692000	1.5930533316112654
chr12	50691100	50692100	1.193827065230315
chr12	50691200	50692200	1.197366135936239
chr12	50691300	50692300	1.1198975976709766
chr12	50691400	50692400	1.0141655179478564
chr12	50691500	50692500	1.0719809421374884
chr12	50691600	50692600	0.7773741350326516
chr12	50691700	50692700	1.2826377820871353
chr12	50691800	50692800	1.496378531011492
chr12	50691900	50692900	1.1041261768203845
chr12	50692000	50693000	1.1313282312735164
chr12	50692100	50693100	1.7792254119706918
chr12	50692200	50693200	1.6877815980362652
chr12	50692300	50693300	1.5285951066328831
chr12	50692400	50693400	2.2435589470366017
chr12	50692500	50693500	2.061640951864708
chr12	50692600	50693600	2.833940416100495
chr12	50692700	50693700	2.6808998645936253
chr12	50692800	50693800	2.5450312945632825
chr12	50692900	50693900	2.458852187847356
chr12	50693000	50694000	2.373917729721738
chr12	50693100	50694100	1.5056117561836009
chr12	50693200	50694200	1.8053399079648769
chr12	50693300	50694300	1.8441903828328312
chr12	50693400	50694400	2.134968288641143
chr12	50693500	50694500	1.8775373375475999
chr12	50693600	50694600	1.5294975339036432
chr12	50693700	50694700	1.6281144548459554
chr12	50693800	50694800	1.6499790050128738
chr12	50693900	50694900	1.5682724455568826
chr12	50694000	50695000	0.5072201143260676
chr12	50694100	50695100	0.9204777952915012
chr12	50694200	50695200	0.5200018233197566
chr12	50694300	50695300	0.2254463522824862
chr12	50694400	50695400	-0.31618849647678776
chr12	50694500	50695500	-0.2717912003769703
chr12	50694600	50695600	-0.5059505602334573
chr12	50694700	50695700	-0.5672625621696523
chr12	50694800	50695800	-0.5339355358020621
chr12	50694900	50695900	-0.4834725612344452
chr12	50695000	50696000	0.44282440708021426
chr12	50695100	50696100	0.4809498779804937
chr12	50695200	50696200	0.4276157348246785
chr12	50695300	50696300	0.706638691452371
chr12	50695400	50696400	0.6902453532709981
chr12	50695500	50696500	0.5880304621116151
chr12	50695600	50696600	0.7894344650036429
chr12	50695700	50696700	0.13482944157744506
chr12	50695800	50696800	-0.6524937883394972
chr12	50695900	50696900	-0.4553447682264495
chr12	50696000	50697000	-0.9875645979195116
chr12	50696100	50697100	-0.7547975342488965
chr12	50696200	50697200	0.08919303442541915
chr12	50696300	50697300	0.2139202443783825
chr12	50696400	50697400	-0.21776824926023808
chr12	50696500	50697500	0.15042844452590998
chr12	50697600	50698600	1.317123383263975
chr12	50697700	50698700	1.3002078813308229
chr12	50697800	50698800	1.1733057056810383
chr12	50697900	50698900	1.8273615209809304
chr12	50698000	50699000	1.694926252417227
chr12	50698100	50699100	1.812044841180246
chr12	50698200	50699200	1.7769229098583943
chr12	50698300	50699300	1.8122928514776613
chr12	50698400	50699400	2.4122866461439765
chr12	50698500	50699500	1.6838423762174968
chr12	50698600	50699600	1.5384308968543463
chr12	50698700	50699700	1.5889194617644602
chr12	50698800	50699800	1.858354668596825
chr12	50698900	50699900	1.2000506852434651
chr12	50699000	50700000	0.5057378982600574
chr12	50699100	50700100	0.031108449544226
chr12	50699200	50700200	0.6282071065027315
chr12	50699300	50700300	0.6740894767827205
chr12	50699400	50700400	0.7659666700887467
chr12	50699500	50700500	1.3587508087013602
chr12	50699600	50700600	1.4000851900894005
chr12	50699700	50700700	1.3413299035443476
chr12	50699800	50700800	1.514764026591663
chr12	50699900	50700900	1.1220563810687867
chr12	50700000	50701000	1.6566779558469238
chr12	50700100	50701100	1.8816591059288803
chr12	50700200	50701200	1.4088693272712514
chr12	50700300	50701300	1.464638891455268
chr12	50700400	50701400	1.7268561694374616
chr12	50700500	50701500	1.1540779378423072
chr12	50700600	50701600	1.6691068098979691
chr12	50700700	50701700	2.246291675527752
chr12	50700800	50701800	2.1432027802803844
chr12	50700900	50701900	2.5496494610819966
chr12	50701000	50702000	2.2143157900623347
chr12	50701100	50702100	2.2948996487356315
chr12	50701200	50702200	2.6391142593359267
chr12	50701300	50702300	2.737887068294257
chr12	50701400	50702400	2.4436478216391566
chr12	50701500	50702500	2.8703496026315265
chr12	50701600	50702600	2.4651464649896817
chr12	50701700	50702700	1.9830688022726648
chr12	50702800	50703800	0.8956136757966707
chr12	50702900	50703900	1.0766513004591272
chr12	50703000	50704000	0.3900843465088925
chr12	50703100	50704100	0.6224603316078257
chr12	50703200	50704200	1.2521878418587002
chr12	50703300	50704300	1.5910790203215823
chr12	50703400	50704400	1.6951228085709027
chr12	50703500	50704500	1.4301792608721946
chr12	50703600	50704600	0.8141382008438203
chr12	50703700	50704700	1.13594020508647
chr12	50703800	50704800	0.7001048792799424
chr12	50703900	50704900	0.9054493640540141
chr12	50704000	50705000	0.7998429997118236
chr12	50704100	50705100	0.8863319912083882
chr12	50704200	50705200	0.5290593876686132
chr12	50704300	50705300	0.04953604269627217
chr12	50704400	50705400	0.1861997540668384
chr12	50704500	50705500	0.2630708682999182
chr12	50704600	50705600	0.4382213169747748
chr12	50704700	50705700	-0.07584441830101475
chr12	50704800	50705800	0.4052135562850443
chr12	50704900	50705900	-0.14564056963410668
chr12	50705000	50706000	1.0104565020029113
chr12	50705500	50706500	0.7422030637577262
chr12	50705600	50706600	1.2501852294053413
chr12	50705700	50706700	1.3644907255745569
chr12	50705800	50706800	1.3139914258379477
chr12	50705900	50706900	1.3527472276392818
chr12	50706000	50707000	0.9345714170748427
chr12	50706100	50707100	1.256096094603879
chr12	50706200	50707200	0.8376024666671067
chr12	50706300	50707300	1.0467880340013775
chr12	50706400	50707400	1.111685578579917
chr12	50706500	50707500	1.117106081816812
chr12	50706600	50707600	0.7203670950084639
chr12	50706700	50707700	0.7869715926085026
chr12	50706800	50707800	1.2620154763288884
chr12	50706900	50707900	1.6806481840371197
chr12	50707000	50708000	2.78634442892968
chr12	50707100	50708100	3.3670168541813275
chr12	50707200	50708200	3.775313836743012
chr12	50707300	50708300	3.61554485524482
chr12	50707400	50708400	3.315425580403131
chr12	50707500	50708500	3.5986431992390977
chr12	50707600	50708600	3.7980464151215982
chr12	50707700	50708700	3.6827001942178055
chr12	50707800	50708800	3.71366796161924
chr12	50707900	50708900	2.7409506598764626
chr12	50708000	50709000	2.4975504893808593
chr12	50708100	50709100	1.66681987652799
chr12	50708200	50709200	1.48122438249751
chr12	50708300	50709300	1.170631761145862
chr12	50708400	50709400	1.4499096010991124
chr12	50708500	50709500	1.7006540055029655
chr12	50708600	50709600	1.7884209263664637
chr12	50708800	50709800	1.0710782966890018
chr12	50709700	50710700	1.3914150882975531
chr12	50709800	50710800	1.6407597235063824
chr12	50709900	50710900	1.369219156616413
chr12	50710000	50711000	1.03387611910952
chr12	50710100	50711100	1.2960797623239455
chr12	50710200	50711200	1.2046536332510211
chr12	50710300	50711300	1.6622389406847644
chr12	50710400	50711400	1.6189061668152571
chr12	50710500	50711500	1.2114220717992117
chr12	50710600	50711600	0.9990554242820332
chr12	50710700	50711700	0.9178710938379973
chr12	50710800	50711800	1.0235886947476034
chr12	50710900	50711900	1.5212502679431843
chr12	50711000	50712000	1.4906258899450051
chr12	50711100	50712100	1.2516004576815345
chr12	50711200	50712200	2.2142337716647686
chr12	50711300	50712300	1.5272126466516387
chr12	50711400	50712400	1.3887590438881523
chr12	50711500	50712500	1.707869444085274
chr12	50711600	50712600	1.7335528333779562
chr12	50711700	50712700	1.7994094516348185
chr12	50711800	50712800	1.8934240059815768
chr12	50711900	50712900	1.6583621958707109
chr12	50712000	50713000	1.4830437662612304
chr12	50712100	50713100	1.7926005122821609
chr12	50712200	50713200	1.086612565831249
chr12	50712300	50713300	1.3793668914640065
chr12	50712400	50713400	1.0694361097504208
chr12	50712500	50713500	0.7840233906212077
chr12	50712600	50713600	0.24390139298907984
chr12	50712700	50713700	0.006476798835330266
chr12	50712800	50713800	-0.11879709510180995
chr12	50712900	50713900	0.3261669552312941
chr12	50713000	50714000	0.7251058463994282
chr12	50713100	50714100	0.4344657764361552
chr12	50713200	50714200	0.381951200657618
chr12	50713300	50714300	0.465067743753033
chr12	50713400	50714400	0.4507016679380559
chr12	50713500	50714500	0.4652955417733573
chr12	50713600	50714600	2.414783090119795
chr12	50713700	50714700	2.101919575851361
chr12	50713800	50714800	1.858583966550192
chr12	50713900	50714900	0.8150540048516661
chr12	50714000	50715000	1.167120260600176
chr12	50714100	50715100	1.3823812801504047
chr12	50714200	50715200	1.6289452915567455
chr12	50714300	50715300	1.5908731833344358
chr12	50714400	50715400	1.461909506614526
chr12	50714500	50715500	1.8023119205799745
chr12	50714600	50715600	1.3372356143383424
chr12	50714700	50715700	1.7552343126567602
chr12	50714800	50715800	1.5271787752311101
chr12	50714900	50715900	1.111353130095045
chr12	50715000	50716000	0.9851449242780553
chr12	50715100	50716100	0.8352633561468388
chr12	50715200	50716200	0.6285156850692261
chr12	50715300	50716300	0.4033779045859396
chr12	50715400	50716400	0.6324944989149871
chr12	50715500	50716500	0.16216271095833418
chr12	50715600	50716600	0.10739856283982406
chr12	50715700	50716700	-0.3854325260452933
chr12	50715800	50716800	-1.1145322362093102
chr12	50715900	50716900	-0.5439978419237206
chr12	50718000	50719000	0.8299988920837174
chr12	50718100	50719100	1.4369923631752657
chr12	50718200	50719200	1.2229154009403824
chr12	50718300	50719300	0.613342934882796
chr12	50718400	50719400	1.4872355548188654
chr12	50718500	50719500	1.5639630102232196
chr12	50718600	50719600	1.7307243228461893
chr12	50718700	50719700	1.1515423366055253
chr12	50718800	50719800	0.608044306201436
chr12	50718900	50719900	0.8076065725016076
chr12	50719000	50720000	0.8367808123758367
chr12	50719100	50720100	0.03391277234690313
chr12	50719200	50720200	0.059272939358841176
chr12	50719300	50720300	0.2127171937049397
chr12	50720100	50721100	-0.09876444139970783
chr12	50720200	50721200	-0.3560091320347748
chr12	50720300	50721300	-0.15003200212712375
chr12	50720400	50721400	0.3788771520218619
chr12	50720500	50721500	1.0806874065713363
chr12	50720600	50721600	0.7515315127092934
chr12	50720700	50721700	0.7050532520379208
chr12	50720800	50721800	0.9744423979812418
chr12	50720900	50721900	0.4853448345575697
chr12	50721000	50722000	0.2184130436345502
chr12	50721100	50722100	1.191484863759219
chr12	50721200	50722200	0.9581592247918608
chr12	50721300	50722300	0.6124575210927713
chr12	50721400	50722400	0.4840332923630105
chr12	50721500	50722500	-0.12303017879585745
chr12	50721600	50722600	0.5717455376635079
chr12	50721700	50722700	0.7969965504101442
chr12	50721800	50722800	1.2874648388401733
chr12	50721900	50722900	1.687265341911462
chr12	50722000	50723000	2.293922800219842
chr12	50722100	50723100	2.179658458878195
chr12	50722200	50723200	2.3162525870816366
chr12	50722300	50723300	3.281746016679647
chr12	50722400	50723400	3.189580657663908
chr12	50722500	50723500	3.7374668869275065
chr12	50722600	50723600	3.8887196275240616
chr12	50722700	50723700	4.143181338574043
chr12	50722800	50723800	3.8007304754495697
chr12	50722900	50723900	3.2180316995563762
chr12	50723000	50724000	2.7218363396027554
chr12	50723100	50724100	2.9450218239764245
chr12	50723200	50724200	2.9389278656344526
chr12	50723300	50724300	2.254988263748471
chr12	50723400	50724400	2.002880652674063
chr12	50723500	50724500	1.4662107796473145
chr12	50723600	50724600	1.1345157450225596
chr12	50723700	50724700	1.1520057422516872
chr12	50723800	50724800	1.1332570505390744
chr12	50723900	50724900	1.8468304459824751
chr12	50724000	50725000	1.9854690055297928
chr12	50724100	50725100	1.455837545371895
chr12	50724200	50725200	1.3140340941584765
chr12	50724300	50725300	1.5429964404494425
chr12	50724400	50725400	1.6913844900854509
chr12	50724500	50725500	1.44321942727007
chr12	50724600	50725600	1.969604951970308
chr12	50724700	50725700	1.6331780813476202
chr12	50724800	50725800	1.3201358495993014
chr12	50724900	50725900	0.8776026754299914
chr12	50725000	50726000	0.7739945592186889
chr12	50725100	50726100	1.0938690544290224
chr12	50725200	50726200	1.8655310651446015
chr12	50725300	50726300	1.1670989424137472
chr12	50725400	50726400	1.3534351693841686
chr12	50726500	50727500	0.22282176483600769
chr12	50726600	50727600	0.13778863898181354
chr12	50726700	50727700	0.09251528005534893
chr12	50726800	50727800	0.8853163087648075
chr12	50726900	50727900	1.3449245262983414
chr12	50727000	50728000	1.6021173426771664
chr12	50727100	50728100	2.075611736561579
chr12	50727200	50728200	2.687230061384075
chr12	50727300	50728300	2.9223155854019853
chr12	50727400	50728400	3.0694749324324064
chr12	50727500	50728500	2.636102640978905
chr12	50727600	50728600	3.1188614084649617
chr12	50727700	50728700	3.491523646285933
chr12	50727800	50728800	2.9014661066324394
chr12	50727900	50728900	3.3998355631764974
chr12	50728000	50729000	3.4786001512748643
chr12	50728100	50729100	3.4225755994040528
chr12	50728200	50729200	3.1824914042974974
chr12	50728300	50729300	2.708428222813659
chr12	50728400	50729400	2.3891531041591745
chr12	50728500	50729500	2.4627638286457705
chr12	50728600	50729600	2.899263701027709
chr12	50728700	50729700	2.3885143141340683
chr12	50729800	50730800	1.1224765853389849
chr12	50729900	50730900	1.2272484803561865
chr12	50730000	50731000	1.04995629214882
chr12	50730100	50731100	1.2429824268584275
chr12	50730200	50731200	0.7859220020765629
chr12	50730300	50731300	0.7350799985976832
chr12	50730400	50731400	0.04667605984503252
chr12	50730500	50731500	0.4194782052911585
chr12	50730600	50731600	0.9458912783310872
chr12	50730700	50731700	0.9124204361405251
chr12	50730800	50731800	1.1093361760899785
chr12	50730900	50731900	0.5775927533026719
chr12	50731000	50732000	1.0154017901684418
chr12	50731100	50732100	0.8765946846313192
chr12	50731200	50732200	1.4443353150225613
chr12	50731300	50732300	1.0898046725774322
chr12	50731400	50732400	1.759149528531564
chr12	50731500	50732500	2.0495329501975617
chr12	50731600	50732600	2.269980334769446
chr12	50731700	50732700	2.1359121611448852
chr12	50731800	50732800	2.7981823330467392
chr12	50731900	50732900	3.5554980590530105
chr12	50732000	50733000	2.900349654065905
chr12	50732100	50733100	2.703710167849777
chr12	50732200	50733200	2.4069288908693043
chr12	50733300	50734300	1.0500833487660366
chr12	50733400	50734400	1.4606227715836568
chr12	50733500	50734500	2.2197688068564823
chr12	50733600	50734600	2.451256788210783
chr12	50733700	50734700	2.363144749625561
chr12	50733800	50734800	2.8838332751807165
chr12	50733900	50734900	3.3174566145507125
chr12	50734000	50735000	3.364916892799053
chr12	50734100	50735100	3.4366632775845285
chr12	50734200	50735200	2.9087591209163985
chr12	50734300	50735300	2.921286741249744
chr12	50734400	50735400	2.8345035629938216
chr12	50734500	50735500	2.6442269124351934
chr12	50734600	50735600	3.3404950000647857
chr12	50734700	50735700	2.8567655066711506
chr12	50734800	50735800	2.057393440839528
chr12	50734900	50735900	1.4705288528052267
chr12	50735000	50736000	1.5597470099816584
chr12	50735100	50736100	1.3151379211566694
chr12	50735200	50736200	1.9657956871098576
chr12	50735300	50736300	2.180137522242515
chr12	50735400	50736400	1.8984775564730767
chr12	50735500	50736500	2.232479716154062
chr12	50735600	50736600	1.882708913167876
chr12	50735700	50736700	2.376962701243635
chr12	50735800	50736800	2.7724089891843158
chr12	50735900	50736900	2.7057870810470823
chr12	50736000	50737000	2.7692634926419593
chr12	50736100	50737100	3.0361924815896484
chr12	50736200	50737200	2.8904017348206588
chr12	50736300	50737300	2.894378841723665
chr12	50736400	50737400	2.6319625226679824
chr12	50736500	50737500	2.4269821422458207
chr12	50736600	50737600	2.5551823294300946
chr12	50736700	50737700	1.83333297758966
chr12	50736800	50737800	1.6706596625242311
chr12	50736900	50737900	1.4349968957316732
chr12	50737000	50738000	1.2399207219286859
chr12	50737100	50738100	0.9873233198734758
chr12	50737200	50738200	0.6889789875224048
chr12	50737300	50738300	1.304921894293575
chr12	50737400	50738400	1.7570943571012008
chr12	50737500	50738500	0.8710354150627073
chr12	50737600	50738600	0.14480231439525412
chr12	50737700	50738700	0.5046293128489305
chr12	50737800	50738800	0.3268883981571301
chr12	50737900	50738900	0.4231323358919102
chr12	50738000	50739000	0.7000502117702262
chr12	50738100	50739100	0.6497743937165941
chr12	50738200	50739200	0.5869551785744324
chr12	50738300	50739300	-0.7471540536201765
chr12	50738400	50739400	-0.8055780694326673
chr12	50738500	50739500	0.5470258289758929
chr12	50738600	50739600	1.5476518071764975
chr12	50738700	50739700	1.3579495605125962
chr12	50738800	50739800	1.6264704159566932
chr12	50738900	50739900	1.7271491661226281
chr12	50739000	50740000	1.8778618610522075
chr12	50739100	50740100	1.8136915270206841
chr12	50739200	50740200	1.8747359931114769
chr12	50739300	50740300	2.7469672734887505
chr12	50739400	50740400	2.4073558325009903
chr12	50739500	50740500	1.8833909157550093
chr12	50739600	50740600	0.8152123413599207
chr12	50739700	50740700	1.4040535948640993
chr12	50739800	50740800	1.3617903527013355
chr12	50739900	50740900	1.4965040723120706
chr12	50740000	50741000	1.713738942865032
chr12	50740100	50741100	1.9500327275098608
chr12	50740200	50741200	2.5576696089640563
chr12	50740300	50741300	2.3865343158121948
chr12	50740400	50741400	2.397930780938257
chr12	50740500	50741500	2.3100336683825744
chr12	50740600	50741600	3.0798862575860015
chr12	50740700	50741700	2.195169556180199
chr12	50740800	50741800	2.5429213957534262
chr12	50740900	50741900	2.779443678083772
chr12	50741000	50742000	1.9808555354131527
chr12	50741100	50742100	1.712682588933045
chr12	50741200	50742200	1.2919496226291405
chr12	50741300	50742300	1.1960838357575334
chr12	50742500	50743500	0.7641740440993665
chr12	50742600	50743600	0.9742550674114836
chr12	50742700	50743700	0.3899787628127713
chr12	50742800	50743800	0.7141605499195199
chr12	50742900	50743900	0.9062916105208484
chr12	50743000	50744000	1.0504136647409905
chr12	50743100	50744100	0.9388983116845802
chr12	50743200	50744200	0.3643620298687347
chr12	50743300	50744300	0.8718890916802355
chr12	50743400	50744400	-0.4840973030853943
chr12	50743500	50744500	-0.36865005310544
chr12	50743600	50744600	0.305168625701364
chr12	50743700	50744700	0.939645426689988
chr12	50743800	50744800	1.408861433429201
chr12	50743900	50744900	1.359401451229192
chr12	50744000	50745000	1.1379164731883376
chr12	50744100	50745100	0.9435809717568504
chr12	50744200	50745200	1.7282478176557228
chr12	50744300	50745300	2.03845005199887
chr12	50744400	50745400	2.8002210902867404
chr12	50744500	50745500	2.250825150582825
chr12	50744600	50745600	1.9243699789524844
chr12	50744700	50745700	1.7039234534939236
chr12	50744800	50745800	0.6828411968453613
chr12	50744900	50745900	0.11108654230781832
chr12	50745000	50746000	0.3571018663287315
chr12	50745100	50746100	0.5994048832119183
chr12	50745200	50746200	1.4529445833940944
chr12	50745300	50746300	2.247374009721029
chr12	50745400	50746400	2.770878751246705
chr12	50745500	50746500	2.8625567329839234
chr12	50745600	50746600	3.3509496303459607
chr12	50745700	50746700	3.6702350749162345
chr12	50745800	50746800	4.145957624145589
chr12	50745900	50746900	4.3083940592826035
chr12	50746000	50747000	3.836958237811274
chr12	50746100	50747100	3.778437073583598
chr12	50746200	50747200	3.268214822655364
chr12	50746300	50747300	2.5562978488292627
chr12	50746400	50747400	2.3399239534289498
chr12	50746500	50747500	2.627615568008583
chr12	50746600	50747600	1.895129677080928
chr12	50746700	50747700	2.2251810274618005
chr12	50746800	50747800	1.4498147996971866
chr12	50746900	50747900	1.5468388376749456
chr12	50747000	50748000	1.5558390660451638
chr12	50747100	50748100	1.3045535053191306
chr12	50747200	50748200	0.6682416284329439
chr12	50747300	50748300	0.5007527416123628
chr12	50747400	50748400	0.9355092129860894
chr12	50747500	50748500	1.0198714484977027
chr12	50747600	50748600	1.1377927275386617
chr12	50747700	50748700	0.33022367454103746
chr12	50747800	50748800	0.2917325779679161
chr12	50747900	50748900	-0.5286237490436496
chr12	50748000	50749000	-0.21851302756123833
chr12	50748100	50749100	-0.2608194344168089
chr12	50748200	50749200	-0.5193485555757353
chr12	50748300	50749300	-0.24439346576949345
chr12	50748400	50749400	-0.6618028347150327
chr12	50748500	50749500	-1.3109302806317595
chr12	50748600	50749600	-1.4733013135505948
chr12	50748700	50749700	-1.7074765577202715
chr12	50748800	50749800	-1.848818219435584
chr12	50748900	50749900	-1.6671975333756457
chr12	50749000	50750000	-1.590896344646461
chr12	50749100	50750100	-1.1898257028817696
chr12	50749200	50750200	-0.14484047298676042
chr12	50749300	50750300	0.06877571921973957
chr12	50749400	50750400	0.4030574207926906
chr12	50749500	50750500	0.9649797404323484
chr12	50749600	50750600	1.5038195332203257
chr12	50749700	50750700	1.9342091086597968
chr12	50749800	50750800	2.734043927984711
chr12	50749900	50750900	3.32221913410104
chr12	50750000	50751000	3.067015564254065
chr12	50750100	50751100	2.904382499477632
chr12	50750200	50751200	2.5193710962675144
chr12	50751400	50752400	1.704262315559469
chr12	50751500	50752500	1.4045330661187567
chr12	50751600	50752600	0.6358302205764749
chr12	50751700	50752700	0.4480714397570305
chr12	50751800	50752800	0.3688653086817984
chr12	50751900	50752900	0.4211040836549347
chr12	50752000	50753000	0.7862503518555246
chr12	50752100	50753100	1.0766475764117838
chr12	50752200	50753200	0.9673690540031972
chr12	50752300	50753300	1.117146539088302
chr12	50752400	50753400	1.3628044072280772
chr12	50752500	50753500	1.0651666103621489
chr12	50752600	50753600	1.3092408440011467
chr12	50752700	50753700	1.815315358804073
chr12	50752800	50753800	1.6722591384761216
chr12	50752900	50753900	1.244995539952882
chr12	50754400	50755400	1.3957798794182157
chr12	50754600	50755600	0.8669678461965932
chr12	50754700	50755700	0.7064373052739142
chr12	50754800	50755800	0.8379666169277764
chr12	50754900	50755900	1.1158334749246297
chr12	50755000	50756000	1.1876508470887166
chr12	50755500	50756500	-1.185165696450449
chr12	50755600	50756600	-1.0443282610831777
chr12	50755800	50756800	-1.326606111495166
chr12	50755900	50756900	-1.947087906436028
chr12	50756000	50757000	-2.0320993512717442
chr12	50756100	50757100	-1.6767509910565859
chr12	50756200	50757200	-1.693967237980363
chr12	50756300	50757300	-1.5053652461941522
chr12	50756400	50757400	-0.8396021498076333
chr12	50756500	50757500	0.3342924316019352
chr12	50756600	50757600	0.5628813981843905
chr12	50756700	50757700	0.3410030025663285
chr12	50757300	50758300	0.8250169142590283
chr12	50757400	50758400	0.15961956017619794
chr12	50757700	50758700	-0.9010097919820133
chr12	50757800	50758800	-0.7387452837054961
chr12	50757900	50758900	-1.0029060072358735
chr12	50758000	50759000	-0.9633956508901378
chr12	50758100	50759100	-0.9256081853745572
chr12	50758200	50759200	-0.947450994976812
chr12	50760600	50761600	-0.958024607353754
chr12	50760700	50761700	-0.4565488298007847
chr12	50761000	50762000	-0.7496992215345761
chr12	50761100	50762100	-0.4951343013712271
chr12	50761200	50762200	-0.9010297752501956
chr12	50761300	50762300	-1.8288757593553848
chr12	50761400	50762400	-1.3727621519310285
chr12	50761500	50762500	-1.1465768605530249
chr12	50761600	50762600	-0.8420254128748402
chr12	50761700	50762700	-1.5918380564719632
chr12	50761800	50762800	-1.5945593373301097
chr12	50761900	50762900	-1.7987025391660931
chr12	50762000	50763000	-0.6975567353274547
chr12	50762100	50763100	-0.7010158313364511
chr12	50762200	50763200	-0.4701387784438378
chr12	50762300	50763300	-0.13958446790737647
chr12	50762400	50763400	-0.2613978548919685
chr12	50762500	50763500	-0.3610238964802157
chr12	50762600	50763600	-0.11993403551643762
chr12	50763000	50764000	-1.7741586794546016
chr12	50763700	50764700	-0.19389315758995967
chr12	50764600	50765600	-0.1876597441649022
chr12	50764700	50765700	-0.7424770284839054
chr12	50764800	50765800	-0.4943722400229017
chr12	50764900	50765900	-1.0610716977635348
chr12	50765000	50766000	-1.873317241614203
chr12	50765100	50766100	-1.8816892549403232
chr12	50765200	50766200	-2.015806634013285
chr12	50765300	50766300	-1.4787030339118652
chr12	50765400	50766400	-0.7910050214173743
chr12	50765500	50766500	-0.7309934190342164
chr12	50765600	50766600	-0.9287959102563852
chr12	50765700	50766700	-0.5511262843002543
chr12	50765800	50766800	-0.8998417575919304
chr12	50765900	50766900	-0.6459442529576731
chr12	50766000	50767000	0.21527601618495273
chr12	50766100	50767100	0.0253429643495964
chr12	50766600	50767600	0.05027835452840914
chr12	50766700	50767700	0.08307807551606929
chr12	50766800	50767800	0.5840262086298837
chr12	50766900	50767900	0.5195082932177805
chr12	50767000	50768000	0.8634959409411199
chr12	50767100	50768100	1.5660654915204133
chr12	50767200	50768200	1.7550977539114705
chr12	50767300	50768300	1.4201812774221632
chr12	50767400	50768400	1.47031373433294
chr12	50767500	50768500	1.377970783378855
chr12	50767600	50768600	0.9075988369545168
chr12	50767700	50768700	1.2734043295422115
chr12	50767800	50768800	0.7870841823128948
chr12	50767900	50768900	0.8437357739441558
chr12	50768000	50769000	0.49410000196488546
chr12	50768100	50769100	-0.14168539952215806
chr12	50768200	50769200	-0.7145376144553002
chr12	50768300	50769300	-0.0478979452173032
chr12	50768400	50769400	-0.2190001566790975
chr12	50768500	50769500	0.22682789897
chr12	50768600	50769600	0.6883318145572979
chr12	50768700	50769700	0.7789847214799556
chr12	50768800	50769800	0.7030993661822583
chr12	50768900	50769900	0.5404622786124207
chr12	50769000	50770000	0.5476394651142829
chr12	50769100	50770100	0.4982736959569954
chr12	50769200	50770200	0.7716236456808329
chr12	50769300	50770300	0.2459158825556753
chr12	50769400	50770400	0.5724149756562895
chr12	50769500	50770500	0.1252026919935543
chr12	50769600	50770600	0.34195737861281783
chr12	50769700	50770700	0.1625956078554472
chr12	50769800	50770800	0.09562753898325801
chr12	50769900	50770900	-0.08009706358489585
chr12	50770000	50771000	0.02827202598056075
chr12	50770100	50771100	0.3397151625890693
chr12	50770200	50771200	0.7758551375579087
chr12	50770300	50771300	0.4902976811536856
chr12	50770400	50771400	0.11184236289442112
chr12	50770500	50771500	0.1743672974310347
chr12	50770600	50771600	-0.21396131835347515
chr12	50770700	50771700	-0.9949123850933016
chr12	50770800	50771800	-0.5800953260768674
chr12	50770900	50771900	0.09159797738758696
chr12	50771000	50772000	-0.2883566920638877
chr12	50771100	50772100	-0.5897034334172023
chr12	50771200	50772200	-0.387952344064925
chr12	50771300	50772300	-0.3810230362945536
chr12	50772400	50773400	-1.0261760083585123
chr12	50773500	50774500	0.3989007517613268
chr12	50773600	50774600	0.5689135408202488
chr12	50773700	50774700	0.2264246214395804
chr12	50773800	50774800	0.4549473814728364
chr12	50773900	50774900	0.6764589507679022
chr12	50774000	50775000	0.5918968606908439
chr12	50774100	50775100	1.1104835041274443
chr12	50774300	50775300	-0.023049257976220504
chr12	50774800	50775800	0.5645293898224997
chr12	50774900	50775900	0.41337569911528976
chr12	50775000	50776000	0.2951778385435305
chr12	50775100	50776100	0.5120298990389668
chr12	50775200	50776200	0.4903681754384164
chr12	50776400	50777400	-0.3381068266982797
chr12	50776500	50777500	-0.103164900502782
chr12	50776600	50777600	0.21753255208800767
chr12	50776700	50777700	0.8707410829925085
chr12	50776800	50777800	0.7970788610305201
chr12	50776900	50777900	1.0345552838347127
chr12	50778300	50779300	-1.2482103967935223
chr12	50778400	50779400	-1.3844490975795811
chr12	50778500	50779500	-1.9219994322342857
chr12	50778700	50779700	-1.5851582068502994
chr12	50778800	50779800	-1.1867012251964737
chr12	50778900	50779900	-0.8618049493581452
chr12	50779000	50780000	-0.18042635740023846
chr12	50779100	50780100	-0.15331426289091252
chr12	50779200	50780200	0.9416409599166224
chr12	50779300	50780300	0.4476524515181741
chr12	50779400	50780400	0.8724765150798913
chr12	50779600	50780600	1.6947833484458397
chr12	50780500	50781500	0.9353351455690564
chr12	50780600	50781600	0.9830150344235312
chr12	50780700	50781700	0.9319776558930926
chr12	50780800	50781800	1.0771814250446603
chr12	50780900	50781900	0.7724571994749795
chr12	50782800	50783800	0.007092351407527416
chr12	50785100	50786100	2.910770862226681
chr12	50785200	50786200	3.2373421269848057
chr12	50785300	50786300	3.342201940620051
chr12	50785400	50786400	3.4382008139373124
chr12	50785500	50786500	3.548458700273492
chr12	50785600	50786600	3.7035216250458167
chr12	50785700	50786700	3.876063527826132
chr12	50785800	50786800	4.05751663176793
chr12	50785900	50786900	3.3752868684538044
chr12	50786000	50787000	2.654910968889858
chr12	50786100	50787100	2.064726587563827
chr12	50786200	50787200	1.1546016353909951
chr12	50786300	50787300	0.9393786450459921
chr12	50786400	50787400	0.4602936136333119
chr12	50786500	50787500	0.5087129037827509
chr12	50786600	50787600	0.18214587892753267
chr12	50786700	50787700	-0.0496360110833942
chr12	50786800	50787800	-0.8910549591998697
chr12	50786900	50787900	-0.3959063670026408
chr12	50787000	50788000	-0.42948576624519463
chr12	50787100	50788100	-0.007292399300686219
chr12	50787200	50788200	0.7829827382562318
chr12	50787300	50788300	0.303809061871464
chr12	50787400	50788400	0.31202476370060017
chr12	50787800	50788800	1.360323153024625
chr12	50787900	50788900	0.34872519690468445
chr12	50788000	50789000	0.7522457353534925
chr12	50788100	50789100	0.5355020491622785
chr12	50788200	50789200	0.2902253797493426
chr12	50788300	50789300	1.2773832293127136
chr12	50788400	50789400	1.5654603887825256
chr12	50788500	50789500	1.5460370801909988
chr12	50788600	50789600	1.7410885830395746
chr12	50788700	50789700	1.7543686226830717
chr12	50788800	50789800	1.1865105042135304
chr12	50788900	50789900	1.657399815367001
chr12	50789000	50790000	1.7712774326352414
chr12	50789100	50790100	2.42065690541031
chr12	50789200	50790200	2.476127640865561
chr12	50790300	50791300	2.334078704452581
chr12	50790400	50791400	2.2581582471305675
chr12	50790500	50791500	2.013092038861389
chr12	50790600	50791600	2.224304305615102
chr12	50790700	50791700	1.6825233392832628
chr12	50790800	50791800	1.7250910813076918
chr12	50790900	50791900	2.042120989721381
chr12	50791000	50792000	1.8551908917723252
chr12	50791100	50792100	1.7371233319895156
chr12	50791200	50792200	1.896179534016036
chr12	50791300	50792300	1.3328223158696664
chr12	50791400	50792400	1.0843559870974806
chr12	50791500	50792500	1.6336183363321672
chr12	50791600	50792600	1.7945956145701232
chr12	50791700	50792700	1.5586901267083022
chr12	50791800	50792800	1.4734660172705076
chr12	50791900	50792900	1.0667340329504804
chr12	50792000	50793000	0.9946492526591579
chr12	50792100	50793100	1.6588001699048678
chr12	50792200	50793200	1.6542604830303278
chr12	50792300	50793300	2.0695346212739696
chr12	50792400	50793400	2.420240440026736
chr12	50792500	50793500	2.4236165984407583
chr12	50792600	50793600	2.36394088871638
chr12	50792700	50793700	2.5827771111418043
chr12	50792800	50793800	2.4839061864308216
chr12	50794400	50795400	2.6507527465082195
chr12	50794500	50795500	2.880035191909096
chr12	50794600	50795600	2.8771702163156494
chr12	50794700	50795700	2.359553087220448
chr12	50794800	50795800	1.5794711080542452
chr12	50794900	50795900	0.8957206485485996
chr12	50795000	50796000	1.7915265458859235
chr12	50795100	50796100	1.0296774119544363
chr12	50795200	50796200	1.0687804996248391
chr12	50795300	50796300	1.1276056414724591
chr12	50795400	50796400	0.9951939612461274
chr12	50795500	50796500	1.1670467342962978
chr12	50795600	50796600	1.3052031765406638
chr12	50795700	50796700	1.537248752327897
chr12	50795800	50796800	2.3309076355592406
chr12	50795900	50796900	2.598768016413972
chr12	50796000	50797000	2.0973417512089716
chr12	50796100	50797100	2.184070779542318
chr12	50796200	50797200	2.015629668579877
chr12	50796300	50797300	2.0003358594455354
chr12	50796400	50797400	1.6507282450332599
chr12	50796500	50797500	1.0511627373768215
chr12	50796600	50797600	0.0902589369302374
chr12	50796700	50797700	-0.27510165800487163
chr12	50796800	50797800	-0.7009822116648131
chr12	50796900	50797900	-0.6402009422104348
chr12	50797000	50798000	-0.29894072537779615
chr12	50797100	50798100	0.02699174072754791
chr12	50797200	50798200	0.19652615863253212
chr12	50797300	50798300	-0.06420640835852913
chr12	50797400	50798400	0.29563169281233004
chr12	50798000	50799000	0.7513051706658921
chr12	50798100	50799100	1.344002517369788
chr12	50798200	50799200	1.232347291053386
chr12	50798300	50799300	1.4904041919945543
chr12	50798400	50799400	1.5314740343769255
chr12	50798500	50799500	0.9045053756676368
chr12	50798600	50799600	0.9190686310980808
chr12	50798700	50799700	1.3097035679937
chr12	50798800	50799800	1.3333499824392134
chr12	50798900	50799900	1.6687540453039833
chr12	50799000	50800000	2.1930446726585524
chr12	50799100	50800100	2.0412549593981493
chr12	50799200	50800200	2.4671634722915767
chr12	50799300	50800300	2.3513344885733654
chr12	50799400	50800400	2.473124114997783
chr12	50799500	50800500	3.282182079737156
chr12	50799600	50800600	3.7607180732136265
chr12	50799700	50800700	3.695889897443583
chr12	50799800	50800800	3.6005257723256925
chr12	50799900	50800900	3.1788082351993667
chr12	50800000	50801000	2.6765669456688497
chr12	50800100	50801100	2.749936611834291
chr12	50800200	50801200	2.578873630480815
chr12	50800300	50801300	2.4375231334921534
chr12	50800400	50801400	1.8819951216440736
chr12	50800500	50801500	1.660895185212237
chr12	50800600	50801600	1.6359512744285996
chr12	50800700	50801700	2.0095045915780334
chr12	50800800	50801800	1.3856746309858836
chr12	50800900	50801900	1.7125181567368952
chr12	50801000	50802000	1.9732898592397075
chr12	50801100	50802100	1.422966643723122
chr12	50801200	50802200	1.2462770893138266
chr12	50801300	50802300	1.6739088120536043
chr12	50801400	50802400	2.7029442194979043
chr12	50801500	50802500	2.855626169609432
chr12	50801600	50802600	2.381524576725368
chr12	50801700	50802700	1.984690648695038
chr12	50801800	50802800	2.688706525778356
chr12	50803300	50804300	1.9029353366381767
chr12	50803400	50804400	2.5781143939001945
chr12	50803500	50804500	3.0518173421122365
chr12	50803600	50804600	2.5603561424436645
chr12	50803700	50804700	1.7452029436619931
chr12	50803800	50804800	1.9218037370290075
chr12	50803900	50804900	1.95945034045748
chr12	50804000	50805000	1.8431115935933278
chr12	50804100	50805100	1.7551555825082823
chr12	50804200	50805200	1.2447823190709488
chr12	50804300	50805300	1.2094472970409131
chr12	50804400	50805400	0.7944570480382963
chr12	50805600	50806600	1.147325909647531
chr12	50806000	50807000	1.8949543598597411
chr12	50806200	50807200	1.9405028264357969
chr12	50806300	50807300	2.40329551152154
chr12	50806400	50807400	2.6282479779819017
chr12	50806500	50807500	2.6205880455827457
chr12	50806600	50807600	2.1976775375758155
chr12	50806700	50807700	1.7335045639169795
chr12	50806800	50807800	1.943839953995892
chr12	50810300	50811300	0.6929508041982152
chr12	50810400	50811400	0.6176504735997108
chr12	50810500	50811500	0.9317954939841272
chr12	50810600	50811600	0.7553225773655452
chr12	50810700	50811700	1.8897268926464488
chr12	50810800	50811800	2.3286125055074334
chr12	50810900	50811900	2.4119641434870136
chr12	50811000	50812000	1.8912669862614784
chr12	50811600	50812600	2.4874557573593394
chr12	50811700	50812700	2.1974518477414136
chr12	50811800	50812800	0.786547269978723
chr12	50811900	50812900	0.27486364559737303
chr12	50812000	50813000	0.45122573148752054
chr12	50812100	50813100	0.1083670480101595
chr12	50812200	50813200	0.13551514161059372
chr12	50812300	50813300	-0.5672383208959454
chr12	50812400	50813400	-0.7139737016180027
chr12	50812500	50813500	-0.6393171984772842
chr12	50812600	50813600	-1.0798527185174407
chr12	50812700	50813700	-0.8989652751729678
chr12	50812800	50813800	-0.12208521521431764
chr12	50812900	50813900	-0.1926120493207477
chr12	50813000	50814000	0.3559985370590535
chr12	50813100	50814100	0.9511422918406208
chr12	50813200	50814200	0.9104951541122102
chr12	50813300	50814300	0.4848857738701025
chr12	50813400	50814400	0.5713643516776505
chr12	50813500	50814500	1.0611134915685942
chr12	50813600	50814600	1.0547669139486728
chr12	50813700	50814700	0.8770225899217944
chr12	50813800	50814800	0.5461272633618948
chr12	50813900	50814900	0.8806112881731933
chr12	50814000	50815000	0.6052179296752132
chr12	50814100	50815100	0.390990246773442
chr12	50814200	50815200	0.03660212753289084
chr12	50814300	50815300	1.3308396734398311
chr12	50814400	50815400	0.7251928366473531
chr12	50814500	50815500	0.561119980333576
chr12	50814900	50815900	-0.5736368884083167
chr12	50815000	50816000	-0.5332395082912961
chr12	50815100	50816100	-0.5862877876308602
chr12	50815200	50816200	-0.5716033208775911
chr12	50815300	50816300	-0.9477492549651352
chr12	50815400	50816400	-0.5211658443525131
chr12	50815500	50816500	-0.2359876190895756
chr12	50815600	50816600	0.20752140025027785
chr12	50815700	50816700	0.9511967952069847
chr12	50815800	50816800	0.8479608910648009
chr12	50815900	50816900	1.0627606308636608
chr12	50816000	50817000	0.8754678959406595
chr12	50816100	50817100	1.2726897051751498
chr12	50816200	50817200	1.6981036763388098
chr12	50816300	50817300	1.7871215199751205
chr12	50816400	50817400	1.4917874759810938
chr12	50816500	50817500	1.769371845482597
chr12	50816600	50817600	1.7057942914018345
chr12	50816700	50817700	1.5285811986207891
chr12	50816800	50817800	1.2722446457571202
chr12	50816900	50817900	1.8049793532541645
chr12	50817000	50818000	2.187143714139133
chr12	50817100	50818100	2.0973474371917002
chr12	50817200	50818200	2.184881499262466
chr12	50817300	50818300	2.619434792500212
chr12	50817400	50818400	2.9928944976576517
chr12	50817500	50818500	2.0331827003709955
chr12	50817600	50818600	2.4676491828425493
chr12	50817700	50818700	2.0449647301575906
chr12	50817800	50818800	2.806815425221382
chr12	50817900	50818900	2.8070837746834827
chr12	50818000	50819000	2.6559314465155883
chr12	50818100	50819100	2.4621543044870093
chr12	50818200	50819200	1.8892438926632509
chr12	50818300	50819300	1.7876826157815582
chr12	50818400	50819400	1.5124872404217582
chr12	50818500	50819500	1.6388235718557274
chr12	50818600	50819600	1.3302553879217929
chr12	50818700	50819700	2.0455785744129957
chr12	50818800	50819800	2.047439599578725
chr12	50818900	50819900	1.6747677350698662
chr12	50819000	50820000	1.824052947567205
chr12	50819100	50820100	1.5108352068194082
chr12	50819200	50820200	1.9876597917502248
chr12	50819300	50820300	1.6026103236296614
chr12	50819400	50820400	2.1566231326304566
chr12	50819500	50820500	2.5291313669669653
chr12	50819600	50820600	2.6780586130028183
chr12	50819700	50820700	2.1971448874043995
chr12	50819800	50820800	2.007800786953204
chr12	50819900	50820900	1.844273746302476
chr12	50820000	50821000	1.5748880398853615
chr12	50820100	50821100	2.2793165370572406
chr12	50820200	50821200	2.3675971354980407
chr12	50820300	50821300	2.741509401528003
chr12	50820400	50821400	1.3441038663454146
chr12	50820500	50821500	1.1602359602325902
chr12	50820600	50821600	0.6181627083764545
chr12	50820700	50821700	0.1801561736388629
chr12	50820800	50821800	0.01639162593605206
chr12	50820900	50821900	-0.9380396591575928
chr12	50821000	50822000	-0.46536386730052653
chr12	50821100	50822100	-1.0419001914869774
chr12	50821200	50822200	-1.904403962846089
chr12	50821300	50822300	-2.439701221073276
chr12	50821400	50822400	-1.6239656100243176
chr12	50821500	50822500	-1.7426703562535244
chr12	50821600	50822600	-1.0687076491331997
chr12	50821700	50822700	-1.257575071866135
chr12	50821800	50822800	-0.8650059203067935
chr12	50821900	50822900	0.6033281864405211
chr12	50822000	50823000	0.44997782686540283
chr12	50823700	50824700	0.8713020943997742
chr12	50823800	50824800	1.7401841084436407
chr12	50823900	50824900	2.019942391864596
chr12	50824000	50825000	1.4791856249999444
chr12	50824100	50825100	2.1495801377187096
chr12	50824200	50825200	2.2888602890406484
chr12	50824300	50825300	2.225586857515756
chr12	50824400	50825400	1.9345206993278043
chr12	50824500	50825500	2.0960832981494875
chr12	50824600	50825600	2.2615690855995334
chr12	50825700	50826700	2.1453128976073312
chr12	50825800	50826800	2.24881321204034
chr12	50825900	50826900	2.1324222470018
chr12	50826000	50827000	2.137427132883265
chr12	50826100	50827100	1.996199727292074
chr12	50826200	50827200	1.3945936242181614
chr12	50826300	50827300	0.5102878633673952
chr12	50826400	50827400	0.2136224689706119
chr12	50826500	50827500	-0.42394964829324416
chr12	50826600	50827600	-0.36053031022323023
chr12	50826700	50827700	-0.4522272380307104
chr12	50826800	50827800	-0.8388045762247747
chr12	50826900	50827900	-0.3165341572369423
chr12	50827000	50828000	-0.5703766881645482
chr12	50827100	50828100	-0.4089413301729182
chr12	50827200	50828200	0.4582033315745376
chr12	50827300	50828300	1.709273148910449
chr12	50827400	50828400	2.120367449568641
chr12	50827500	50828500	1.2647953645223344
chr12	50827600	50828600	1.5330661435052506
chr12	50827700	50828700	1.9912978344682504
chr12	50827800	50828800	2.359101880391912
chr12	50827900	50828900	1.6036103953032927
chr12	50828000	50829000	1.5130097271864722
chr12	50828100	50829100	1.1284645892924838
chr12	50828200	50829200	0.6441396186281514
chr12	50828300	50829300	0.3976050578667732
chr12	50828400	50829400	0.0268088340982929
chr12	50828500	50829500	1.7391592269645335
chr12	50828600	50829600	1.4066814669361525
chr12	50828700	50829700	0.449229349161535
chr12	50828800	50829800	-0.15056097070787933
chr12	50828900	50829900	0.6473928252971045
chr12	50829000	50830000	1.1994559593376344
chr12	50829100	50830100	1.5821129363019333
chr12	50829200	50830200	2.1636172341728903
chr12	50829300	50830300	1.9919908265202215
chr12	50829400	50830400	1.9890043370000745
chr12	50829500	50830500	1.7814583481692543
chr12	50829600	50830600	1.6832664996566102
chr12	50829700	50830700	2.5971637766643503
chr12	50829800	50830800	3.0294442161468544
chr12	50829900	50830900	2.396188895236349
chr12	50830000	50831000	1.7812842867012604
chr12	50830100	50831100	1.6041592652050476
chr12	50830200	50831200	1.8342796034190023
chr12	50830300	50831300	2.30294985326706
chr12	50831400	50832400	0.946396600932714
chr12	50831500	50832500	0.9771404837941486
chr12	50831600	50832600	1.3224840832552425
chr12	50831700	50832700	1.1289185848713663
chr12	50831800	50832800	1.6027628144221089
chr12	50831900	50832900	1.7169926067104146
chr12	50832000	50833000	1.9115954997074627
chr12	50832100	50833100	2.1516196443029023
chr12	50832200	50833200	2.9117102916296322
chr12	50832300	50833300	2.863493468016581
chr12	50832400	50833400	2.9372430890542605
chr12	50832500	50833500	2.8758899261843287
chr12	50832600	50833600	2.5490531700958976
chr12	50832700	50833700	3.2556872027523167
chr12	50832800	50833800	3.4543449070363
chr12	50832900	50833900	2.921305414234188
chr12	50833000	50834000	3.058056046561449
chr12	50833100	50834100	3.0298074541219067
chr12	50833200	50834200	2.483550319883777
chr12	50833300	50834300	2.39562655488238
chr12	50833400	50834400	1.8533394246569816
chr12	50833500	50834500	1.6233379998305908
chr12	50833600	50834600	1.8687787568860952
chr12	50833700	50834700	1.4022292790841488
chr12	50833800	50834800	1.103678287746813
chr12	50833900	50834900	1.766291518548326
chr12	50834000	50835000	1.4988144890756443
chr12	50834100	50835100	1.4708532493167736
chr12	50834200	50835200	1.8006172547771897
chr12	50834300	50835300	1.96214251519315
chr12	50834400	50835400	2.8953015559937625
chr12	50834500	50835500	3.1007152570576446
chr12	50834600	50835600	3.2357328084815857
chr12	50834700	50835700	3.7978208608735833
chr12	50834800	50835800	4.331445579277096
chr12	50834900	50835900	4.1605537243251165
chr12	50835000	50836000	3.8806040922226526
chr12	50835100	50836100	3.826803963708839
chr12	50835200	50836200	3.495715173943647
chr12	50835300	50836300	3.5888328074686084
chr12	50835400	50836400	2.914614212710837
chr12	50835500	50836500	2.6246436991677125
chr12	50835600	50836600	1.9495481015367448
chr12	50836700	50837700	2.7519013683035527
chr12	50836800	50837800	1.8531856993834896
chr12	50836900	50837900	1.002588348052573
chr12	50837000	50838000	1.8034496038171708
chr12	50837100	50838100	2.238926295109332
chr12	50837200	50838200	2.323317249357279
chr12	50837300	50838300	2.8639676405778545
chr12	50837400	50838400	2.2143589752848785
chr12	50837500	50838500	2.138691791037946
chr12	50837600	50838600	2.0641632747258503
chr12	50837700	50838700	1.488331258993736
chr12	50837800	50838800	2.1695056068736247
chr12	50837900	50838900	2.8749245157819616
chr12	50838000	50839000	2.140506408079336
chr12	50838100	50839100	1.7980828598506178
chr12	50838200	50839200	1.9411658083230463
chr12	50838300	50839300	1.6801129543820823
chr12	50838400	50839400	1.7950752197701914
chr12	50838500	50839500	2.1282725556891333
chr12	50838600	50839600	1.893175324353884
chr12	50838700	50839700	1.8396527124312827
chr12	50838900	50839900	1.3304806585759448
chr12	50839000	50840000	1.6947935249525405
chr12	50839100	50840100	2.0408591875385085
chr12	50839200	50840200	2.5209911063668606
chr12	50839300	50840300	2.2462255463053693
chr12	50839400	50840400	2.101009652610241
chr12	50839500	50840500	2.026782856981108
chr12	50839600	50840600	1.625684524794529
chr12	50839700	50840700	1.8218048522594923
chr12	50839800	50840800	1.9640144150433072
chr12	50839900	50840900	2.0407984933993646
chr12	50840000	50841000	1.6937078436882425
chr12	50840100	50841100	1.7731570943569377
chr12	50840200	50841200	0.9105970713759084
chr12	50840300	50841300	0.4974505142003142
chr12	50840400	50841400	0.9989188667868628
chr12	50840500	50841500	1.2416297199194746
chr12	50840600	50841600	1.8683926234584944
chr12	50840700	50841700	2.260960463239297
chr12	50840800	50841800	2.3991464547767505
chr12	50840900	50841900	2.592260995489226
chr12	50841000	50842000	2.890196824069728
chr12	50841100	50842100	2.8474056527726166
chr12	50841200	50842200	3.158752193676805
chr12	50841300	50842300	3.5281777192243085
chr12	50841400	50842400	2.9419991839920483
chr12	50841500	50842500	2.8904025237500046
chr12	50841600	50842600	2.1922944615789133
chr12	50841700	50842700	2.0011389019152324
chr12	50841800	50842800	1.9100855568395447
chr12	50841900	50842900	1.6491064189320148
chr12	50842000	50843000	1.8069116307692776
chr12	50842100	50843100	1.6544421365677746
chr12	50842200	50843200	1.4968471270767782
chr12	50842300	50843300	1.3344915532984198
chr12	50842400	50843400	1.2854481940341946
chr12	50842500	50843500	1.254960135830829
chr12	50842600	50843600	1.7818592395502233
chr12	50842700	50843700	1.1802498861159565
chr12	50842800	50843800	1.4701607129346816
chr12	50842900	50843900	1.991190821799108
chr12	50843000	50844000	2.008484460803099
chr12	50843100	50844100	1.4863721017185807
chr12	50843200	50844200	1.529356862332497
chr12	50843300	50844300	1.399394301276303
chr12	50843400	50844400	1.872347531164786
chr12	50843500	50844500	2.0850211772609435
chr12	50843600	50844600	2.135240843811357
chr12	50843700	50844700	2.6603452093364592
chr12	50843800	50844800	2.6890948838818645
chr12	50843900	50844900	1.849991780274577
chr12	50844000	50845000	1.5774651739279246
chr12	50844100	50845100	1.9130905751571128
chr12	50844200	50845200	1.3554086190644463
chr12	50844300	50845300	1.2698467097085038
chr12	50844400	50845400	1.3172728369017048
chr12	50844500	50845500	0.7267166116442267
chr12	50844600	50845600	0.93775546783457
chr12	50844700	50845700	0.7492773196104158
chr12	50844800	50845800	0.2526977139050306
chr12	50844900	50845900	0.8404186266578756
chr12	50845000	50846000	0.018708274847401753
chr12	50845100	50846100	0.031376991442676506
chr12	50845200	50846200	0.2049260310745218
chr12	50845300	50846300	-0.09072496732539466
chr12	50845400	50846400	-0.5955917262402134
chr12	50845500	50846500	-0.4915555082334324
chr12	50845600	50846600	-0.4509748858802382
chr12	50845700	50846700	-0.6632818583269678
chr12	50845800	50846800	-0.3735203290268484
chr12	50845900	50846900	-0.4573991999058426
chr12	50846000	50847000	0.3638641294058886
chr12	50849300	50850300	0.5523402214878486
chr12	50849400	50850400	1.3517917528007586
chr12	50849500	50850500	0.9347700429825372
chr12	50849600	50850600	1.084977828526064
chr12	50849700	50850700	1.0659279535851842
chr12	50849800	50850800	1.0347207110437653
chr12	50849900	50850900	1.0902962625253367
chr12	50850000	50851000	0.9454147414704387
chr12	50850100	50851100	0.9030782519921032
chr12	50850200	50851200	0.43331170281310666
chr12	50850300	50851300	0.8637536253172091
chr12	50850400	50851400	0.293449969165357
chr12	50850500	50851500	0.7187379242648113
chr12	50850600	50851600	0.3443975566357106
chr12	50850700	50851700	0.07406370020677815
chr12	50850800	50851800	0.3276296643501925
chr12	50850900	50851900	1.1138143860771024
chr12	50851000	50852000	1.5987252899534123
chr12	50851100	50852100	1.975536743307592
chr12	50851200	50852200	3.0272550311767237
chr12	50851300	50852300	2.2148434024095134
chr12	50851400	50852400	2.358747753194565
chr12	50851500	50852500	2.494779577700061
chr12	50851600	50852600	3.0988628339121305
chr12	50851700	50852700	3.1651825442275716
chr12	50851800	50852800	2.8490666741861164
chr12	50851900	50852900	2.1598542919637813
chr12	50852000	50853000	2.242909382593318
chr12	50852100	50853100	2.068596313294836
chr12	50852200	50853200	1.6715317864336934
chr12	50852300	50853300	2.4522109181340133
chr12	50852400	50853400	2.6010502897811505
chr12	50852500	50853500	2.3366223785196403
chr12	50853700	50854700	0.5685698494212956
chr12	50853800	50854800	0.7583800165250402
chr12	50853900	50854900	1.1820270976985472
chr12	50854000	50855000	1.3486621227462516
chr12	50854100	50855100	1.7529247661367542
chr12	50854200	50855200	1.3657513608236376
chr12	50854300	50855300	1.4549731774030783
chr12	50854400	50855400	1.5277837145001998
chr12	50854500	50855500	1.6451092762341684
chr12	50854600	50855600	1.1433091925310828
chr12	50854700	50855700	1.6170810453545232
chr12	50854800	50855800	1.5651663549010764
chr12	50854900	50855900	1.2738435806365545
chr12	50855000	50856000	1.5703029065719096
chr12	50855100	50856100	1.319142533488779
chr12	50855200	50856200	1.7323236571298626
chr12	50855300	50856300	1.3887319783993417
chr12	50855400	50856400	1.803925093096442
chr12	50855500	50856500	2.061383855529776
chr12	50855600	50856600	2.3295049385920987
chr12	50855700	50856700	2.176430153619877
chr12	50855800	50856800	1.9035791595782547
chr12	50855900	50856900	2.0070970380147948
chr12	50856000	50857000	1.5583456157329028
chr12	50856100	50857100	1.4878086601740597
chr12	50856200	50857200	1.2095144070603638
chr12	50856300	50857300	1.4709858426207076
chr12	50856400	50857400	0.9223227323473624
chr12	50857200	50858200	-0.5354363908015328
chr12	50857300	50858300	0.1926299805400624
chr12	50857400	50858400	0.5726881377883342
chr12	50857500	50858500	0.7909819026352891
chr12	50857600	50858600	0.8666239246425304
chr12	50857700	50858700	1.2481094392070484
chr12	50857800	50858800	1.6085361122599398
chr12	50857900	50858900	1.2638191629014797
chr12	50858000	50859000	1.281940235616489
chr12	50858100	50859100	2.3950317172004123
chr12	50858200	50859200	2.3008717457142565
chr12	50858300	50859300	1.9528843190059415
chr12	50858400	50859400	1.9350583365742944
chr12	50859300	50860300	1.5673903244283562
chr12	50859400	50860400	1.7147116170280838
chr12	50859500	50860500	1.1043324954421476
chr12	50859600	50860600	1.0844999709009486
chr12	50859700	50860700	1.1358416095609112
chr12	50859800	50860800	0.9269857252898176
chr12	50859900	50860900	0.359826190834373
chr12	50860000	50861000	1.0815667454928046
chr12	50860100	50861100	0.7963961623764952
chr12	50860200	50861200	0.7364016333922204
chr12	50860300	50861300	0.3691254866072327
chr12	50860400	50861400	0.11971241006643547
chr12	50860500	50861500	1.162454543005741
chr12	50860600	50861600	0.653049896367484
chr12	50860700	50861700	0.8779118375272876
chr12	50860800	50861800	1.2741027951774293
chr12	50861400	50862400	1.9546258824739289
chr12	50861500	50862500	2.023258208119986
chr12	50861600	50862600	2.342898170984632
chr12	50861700	50862700	2.390727483997679
chr12	50861800	50862800	2.3258692325676047
chr12	50861900	50862900	2.2682641956409872
chr12	50862000	50863000	2.3039294288663132
chr12	50862100	50863100	1.711543777963748
chr12	50862200	50863200	2.1575514237598292
chr12	50862300	50863300	2.9377283389503885
chr12	50862400	50863400	2.4249619440402843
chr12	50862500	50863500	1.997588826550498
chr12	50862600	50863600	2.0469797966552017
chr12	50862700	50863700	1.9670327192067176
chr12	50862800	50863800	1.4261634283106388
chr12	50862900	50863900	1.297116616784553
chr12	50863000	50864000	1.318155962196913
chr12	50863100	50864100	1.4501037880598997
chr12	50863200	50864200	1.334571898183423
chr12	50863300	50864300	0.7467781378755416
chr12	50863400	50864400	0.8399627584882389
chr12	50863500	50864500	1.4923747838769073
chr12	50863600	50864600	1.3385658772893687
chr12	50863700	50864700	1.2888595854928382
chr12	50863800	50864800	2.0943821917011625
chr12	50863900	50864900	2.315817905242036
chr12	50864000	50865000	2.1843008107186233
chr12	50864100	50865100	1.9026491264541536
chr12	50864200	50865200	1.7045120053906642
chr12	50864300	50865300	1.6550294350334038
chr12	50864400	50865400	1.6258902250170186
chr12	50864500	50865500	1.1193413921673745
chr12	50864600	50865600	1.2891274705376043
chr12	50864700	50865700	1.1598931915409345
chr12	50865000	50866000	0.7476018174580976
chr12	50865100	50866100	0.6757468708580551
chr12	50865200	50866200	1.0838235316755205
chr12	50865300	50866300	1.3372146868761354
chr12	50865400	50866400	1.4398845399693152
chr12	50865500	50866500	1.2516536578994293
chr12	50866300	50867300	2.157115222583029
chr12	50866400	50867400	0.9846534447107284
chr12	50866500	50867500	1.2478299481145072
chr12	50866600	50867600	1.35235209665261
chr12	50866700	50867700	1.5336896788695482
chr12	50866800	50867800	1.7954029180834818
chr12	50866900	50867900	1.7337570449874364
chr12	50867000	50868000	1.8373177905593396
chr12	50867100	50868100	1.4416122891956369
chr12	50867200	50868200	1.307148675580894
chr12	50867300	50868300	1.5287715885692192
chr12	50867400	50868400	2.194336012711698
chr12	50867500	50868500	1.9155252087444807
chr12	50867600	50868600	1.718620587644314
chr12	50867700	50868700	1.5463982624669328
chr12	50867800	50868800	0.9716354178008932
chr12	50867900	50868900	1.1341037212721001
chr12	50868000	50869000	0.918556522652242
chr12	50868100	50869100	1.134355708197826
chr12	50869200	50870200	2.8746992737519528
chr12	50869300	50870300	2.6843574051251835
chr12	50869400	50870400	2.9944764560420194
chr12	50869500	50870500	3.0284806362063343
chr12	50869600	50870600	3.299281540001898
chr12	50870900	50871900	0.3120164450752812
chr12	50871000	50872000	-0.3791413019736501
chr12	50871100	50872100	-0.9803732326845714
chr12	50871200	50872200	-0.5545833645969969
chr12	50871300	50872300	-0.8838376505777371
chr12	50871400	50872400	-0.7382983355328261
chr12	50871500	50872500	-0.6541934288122562
chr12	50873000	50874000	0.26086870646020294
chr12	50873100	50874100	0.4166806102989433
chr12	50873200	50874200	0.12764353956468774
chr12	50873300	50874300	0.7049789388688814
chr12	50873400	50874400	0.4979427662993167
chr12	50873500	50874500	1.039204539950606
chr12	50873600	50874600	0.9352972826021686
chr12	50873700	50874700	1.099541445970063
chr12	50873800	50874800	0.9415529393523596
chr12	50873900	50874900	0.9637830093223394
chr12	50874000	50875000	0.7217146215413559
chr12	50874100	50875100	0.4864330817031004
chr12	50874200	50875200	0.9982941611940024
chr12	50874300	50875300	0.8698369667211965
chr12	50874400	50875400	1.0381764561708504
chr12	50875500	50876500	0.92517986081751
chr12	50875600	50876600	1.1221209101649692
chr12	50875700	50876700	0.9335076706270036
chr12	50876900	50877900	2.007735933703003
chr12	50877000	50878000	2.1983170726081904
chr12	50877100	50878100	1.5607192492463955
chr12	50877200	50878200	1.5822559768871267
chr12	50877400	50878400	1.2693053980213471
chr12	50877500	50878500	1.064883521411316
chr12	50877600	50878600	0.8803021076192818
chr12	50877700	50878700	0.560493113855354
chr12	50877800	50878800	0.4434689901608928
chr12	50877900	50878900	0.08829776094125022
chr12	50878000	50879000	-0.31024671726930125
chr12	50878100	50879100	-0.00455885779434158
chr12	50878200	50879200	-0.7536626397915676
chr12	50878300	50879300	-1.483404770997836
chr12	50878400	50879400	-1.6040007765833757
chr12	50879100	50880100	1.5135120842846104
chr12	50879200	50880200	1.4818668790334968
chr12	50879300	50880300	1.1782118657619502
chr12	50879400	50880400	1.6152102002835769
chr12	50879500	50880500	1.5366207524346236
chr12	50879600	50880600	2.0011828132531795
chr12	50879700	50880700	2.0326273128261243
chr12	50879800	50880800	1.843280903852467
chr12	50879900	50880900	1.4785341326492307
chr12	50882800	50883800	0.18614475984041576
chr12	50882900	50883900	0.2733807295639
chr12	50883000	50884000	-0.28460676095423765
chr12	50883100	50884100	-0.7333974362978494
chr12	50883200	50884200	-0.6120234760516478
chr12	50883300	50884300	-0.9786928404884504
chr12	50883400	50884400	-0.8324411797976056
chr12	50883500	50884500	-0.2671558882103893
chr12	50883600	50884600	-0.2233114457564124
chr12	50883700	50884700	-0.07543475600190915
chr12	50883800	50884800	-0.4850165528661097
chr12	50883900	50884900	-0.2719542250109477
chr12	50884000	50885000	0.7420486541117693
chr12	50884100	50885100	0.6938811584085134
chr12	50884200	50885200	1.0480158244268465
chr12	50884300	50885300	1.4463610508318383
chr12	50884400	50885400	2.2300201623600526
chr12	50884700	50885700	2.699959722020939
chr12	50884800	50885800	2.900978630271568
chr12	50885000	50886000	2.603568412891962
chr12	50885100	50886100	2.3071590170605742
chr12	50885200	50886200	2.7840108555179315
chr12	50885300	50886300	2.3487041943285223
chr12	50885800	50886800	0.8858395996884649
chr12	50885900	50886900	0.3710119092051607
chr12	50886000	50887000	0.3208074254238594
chr12	50886100	50887100	0.9014338070971848
chr12	50886200	50887200	0.6887802730844051
chr12	50886300	50887300	0.6363240048502209
chr12	50886400	50887400	-0.1216423575537904
chr12	50886500	50887500	0.2812320090818303
chr12	50886600	50887600	-0.2817705335871645
chr12	50886700	50887700	0.28135859650475914
chr12	50886800	50887800	0.8729166454338546
chr12	50886900	50887900	1.3617069624694893
chr12	50887000	50888000	1.4179616846384713
chr12	50887100	50888100	1.1856911468588238
chr12	50887200	50888200	0.7361322990807141
chr12	50887300	50888300	0.8776855849829386
chr12	50887400	50888400	1.6197102297642911
chr12	50887500	50888500	1.4807590394713772
chr12	50887600	50888600	1.3097058930001098
chr12	50887700	50888700	1.2647106937498118
chr12	50887800	50888800	0.6900311183443385
chr12	50887900	50888900	0.6220217139184192
chr12	50888000	50889000	0.9200956422975727
chr12	50888100	50889100	0.631686196500455
chr12	50888200	50889200	0.5024351490426902
chr12	50888300	50889300	0.5413031541792546
chr12	50888400	50889400	-0.10806896925252582
chr12	50888500	50889500	0.2911028618290281
chr12	50888600	50889600	0.8121412673629476
chr12	50888700	50889700	0.6451372679782276
chr12	50889900	50890900	0.9394647188758272
chr12	50890000	50891000	1.3572907073877472
chr12	50890100	50891100	1.753528708204456
chr12	50890200	50891200	2.2826827175308466
chr12	50890300	50891300	2.2200913408808334
chr12	50890400	50891400	2.6151637675897383
chr12	50890500	50891500	2.5529196237882243
chr12	50890600	50891600	2.7393307749363744
chr12	50890700	50891700	2.2344086135113983
chr12	50890800	50891800	2.2034947318074534
chr12	50890900	50891900	2.0206121297074207
chr12	50892800	50893800	0.9880665930709585
chr12	50892900	50893900	1.632235080151304
chr12	50893000	50894000	1.4742008780152716
chr12	50893100	50894100	0.9565227614641718
chr12	50893200	50894200	1.4141025218648222
chr12	50893300	50894300	1.0924675732239388
chr12	50893400	50894400	0.9313616535129168
chr12	50893500	50894500	0.5841137665951464
chr12	50893600	50894600	0.5160506058911559
chr12	50893700	50894700	-0.14025318421787294
chr12	50893800	50894800	-0.755926856970933
chr12	50893900	50894900	-1.0514316109753297
chr12	50894000	50895000	-0.6062283159963061
chr12	50894100	50895100	-0.4086828738500804
chr12	50894200	50895200	-0.2209711490215677
chr12	50894300	50895300	-0.528056570640038
chr12	50894400	50895400	-0.09611585223013154
chr12	50894500	50895500	0.08928208482221174
chr12	50894600	50895600	-0.1870352111475448
chr12	50894700	50895700	0.4601165593479152
chr12	50894800	50895800	1.08234230241507
chr12	50894900	50895900	1.0437663995962885
chr12	50895000	50896000	1.3648554740192218
chr12	50895100	50896100	1.4308407638340401
chr12	50895200	50896200	0.9788449316241014
chr12	50896300	50897300	-0.5785317237738843
chr12	50896400	50897400	-0.28443842143334996
chr12	50896500	50897500	-0.027768839286544684
chr12	50896600	50897600	-0.3873383320094529
chr12	50896700	50897700	-0.04289956071491704
chr12	50896800	50897800	-0.6000017390313365
chr12	50896900	50897900	-0.2333277819828489
chr12	50897000	50898000	0.5217408743442922
chr12	50897100	50898100	-0.1439535675504828
chr12	50897200	50898200	0.5993180237526625
chr12	50897300	50898300	1.0677848360714108
chr12	50897400	50898400	1.385957106428684
chr12	50897500	50898500	1.2695259838399504
chr12	50897600	50898600	2.1660419996781624
chr12	50897700	50898700	1.2923167203222925
chr12	50897800	50898800	1.923856589357234
chr12	50897900	50898900	1.8204201473168216
chr12	50898000	50899000	1.495281619830911
chr12	50898100	50899100	1.9317185480829315
chr12	50898200	50899200	0.9892378823884002
chr12	50898300	50899300	0.7435008105303822
chr12	50898400	50899400	0.20097248995330705
chr12	50898500	50899500	0.050780874556904616
chr12	50898600	50899600	-0.8942413924863242
chr12	50898700	50899700	-0.17973833867874714
chr12	50898800	50899800	-0.5839076374698281
chr12	50898900	50899900	-0.7236302277092492
chr12	50899000	50900000	-1.0700892210826007
chr12	50899100	50900100	-1.0337697592203623
chr12	50899200	50900200	-0.8064451871083621
chr12	50899300	50900300	-0.4585146177059869
chr12	50899400	50900400	-0.5578248672318222
chr12	50899500	50900500	-1.0481734050216616
chr12	50899600	50900600	-0.3809280932074571
chr12	50899700	50900700	-1.0392327654679658
chr12	50899800	50900800	-0.8827285738378748
chr12	50899900	50900900	-0.5524777614756766
chr12	50900000	50901000	-0.12722190257196486
chr12	50900100	50901100	-0.2848576485060577
chr12	50900200	50901200	-0.4639607151386829
chr12	50900300	50901300	-0.97096967233057
chr12	50901200	50902200	0.5868335443757808
chr12	50901300	50902300	0.7482349530198058
chr12	50901400	50902400	0.6552688187859582
chr12	50901500	50902500	0.5474043213851038
chr12	50901600	50902600	0.1293096089283207
chr12	50901700	50902700	-0.4436055164106463
chr12	50901800	50902800	0.044844657900946286
chr12	50901900	50902900	0.532364752422563
chr12	50902000	50903000	0.4914903039366446
chr12	50902100	50903100	0.5273617046614161
chr12	50902200	50903200	0.5622469405715312
chr12	50902300	50903300	0.7875066609610677
chr12	50902400	50903400	0.8644893551539345
chr12	50902500	50903500	0.8509120837662953
chr12	50902600	50903600	0.9982591084806116
chr12	50902700	50903700	1.4315627757903473
chr12	50902800	50903800	0.8061139991465182
chr12	50902900	50903900	0.5594723357363917
chr12	50903000	50904000	0.49205259696802317
chr12	50903100	50904100	0.3426025329695868
chr12	50903200	50904200	0.35445406233007365
chr12	50903300	50904300	-0.1159863528525854
chr12	50903400	50904400	0.0237189440438265
chr12	50903500	50904500	0.4459970269571142
chr12	50903600	50904600	0.06547443942351608
chr12	50903700	50904700	0.06824923898151689
chr12	50903800	50904800	0.17753550952675942
chr12	50903900	50904900	-0.04649317527666397
chr12	50904000	50905000	-0.19674750610377606
chr12	50904100	50905100	0.09730686783795234
chr12	50904200	50905200	0.7748745452842324
chr12	50904300	50905300	0.7703251866163349
chr12	50904400	50905400	0.8476472797941086
chr12	50904500	50905500	0.3717090341119337
chr12	50904600	50905600	0.7148835528687535
chr12	50904700	50905700	0.5574633158306436
chr12	50904800	50905800	0.8080724004451566
chr12	50904900	50905900	0.9588220665807394
chr12	50905500	50906500	1.538627020549319
chr12	50905600	50906600	1.6675575720221718
chr12	50905700	50906700	1.2576996050163145
chr12	50905800	50906800	1.6337582564909607
chr12	50905900	50906900	1.7430632619712267
chr12	50906000	50907000	2.2799735646810735
chr12	50906100	50907100	2.3887318109652003
chr12	50906200	50907200	2.531644777425892
chr12	50906300	50907300	1.7248634187340837
chr12	50906400	50907400	0.9516701745427748
chr12	50906500	50907500	0.5087599804116064
chr12	50906600	50907600	0.8123225752584629
chr12	50906700	50907700	1.041537863246084
chr12	50906800	50907800	0.6588214935941666
chr12	50906900	50907900	0.4730700756552366
chr12	50907000	50908000	-0.21216786638957666
chr12	50907100	50908100	-0.17540572258744386
chr12	50907200	50908200	-0.29199895290943256
chr12	50907300	50908300	0.3015465358689827
chr12	50907800	50908800	-0.4640545607069285
chr12	50907900	50908900	-0.7971353501121401
chr12	50908000	50909000	0.048177975516543056
chr12	50908100	50909100	0.12786579453727087
chr12	50908200	50909200	0.18793868301829253
chr12	50908300	50909300	0.2505058268293431
chr12	50908400	50909400	0.050296078644403316
chr12	50908500	50909500	-0.2019472993614657
chr12	50909500	50910500	0.4459897262512548
chr12	50909600	50910600	0.5312796274161724
chr12	50909700	50910700	0.8522646533686318
chr12	50909800	50910800	0.7112193592036418
chr12	50909900	50910900	0.31275120133156376
chr12	50910000	50911000	-0.1554303659994851
chr12	50910100	50911100	0.5800031113313964
chr12	50910200	50911200	0.1617065739058178
chr12	50910300	50911300	0.2641757608112484
chr12	50910400	50911400	0.6890889896024939
chr12	50910500	50911500	1.1917299600259776
chr12	50910600	50911600	0.8981646348608103
chr12	50910700	50911700	0.6138321379805374
chr12	50910800	50911800	0.1218659586981112
chr12	50910900	50911900	-0.0345790595948047
chr12	50911000	50912000	0.8095343571100536
chr12	50911100	50912100	0.27831095485836793
chr12	50911200	50912200	0.4595107499338029
chr12	50911300	50912300	0.15603714540334845
chr12	50911400	50912400	0.7697358421614597
chr12	50911500	50912500	0.2042285101642138
chr12	50911600	50912600	0.18492835788002748
chr12	50911700	50912700	-0.2747939999699084
chr12	50911800	50912800	-0.013100710257816305
chr12	50911900	50912900	-0.3306547909365931
chr12	50912000	50913000	-0.8021035590707702
chr12	50912100	50913100	-0.7448367204020233
chr12	50912200	50913200	-0.9981184542040886
chr12	50912300	50913300	-1.1923943491219826
chr12	50912400	50913400	-2.1351812751157
chr12	50912500	50913500	-1.257684355561418
chr12	50912600	50913600	-1.2602544767461004
chr12	50912700	50913700	0.06992280477811606
chr12	50912800	50913800	-0.22971765024422874
chr12	50912900	50913900	-0.2782061529047385
chr12	50913000	50914000	-0.7921807471859882
chr12	50913100	50914100	-0.9705671347747477
chr12	50913200	50914200	-0.7022701977126263
chr12	50913300	50914300	-0.5587489294318437
chr12	50913400	50914400	-0.05834888270754055
chr12	50913500	50914500	-0.6754660020753556
chr12	50913600	50914600	-0.6589568352665777
chr12	50913700	50914700	-1.7604170128432088
chr12	50913800	50914800	-1.2625513439036962
chr12	50915000	50916000	0.5588225127912817
chr12	50915100	50916100	-0.324678262565109
chr12	50915200	50916200	-0.8250970046903775
chr12	50915300	50916300	-0.2762013598847595
chr12	50915400	50916400	-0.08924408234284527
chr12	50915500	50916500	-0.37938754730583096
chr12	50915600	50916600	-0.611201202071349
chr12	50915700	50916700	0.11920682321037547
chr12	50915800	50916800	-0.20586418614571594
chr12	50915900	50916900	-0.3639868470132194
chr12	50916000	50917000	-0.47251934992506295
chr12	50916100	50917100	0.013829463259370137
chr12	50916200	50917200	-0.08473909249261066
chr12	50916300	50917300	-0.9702139772929728
chr12	50916400	50917400	-1.2779850532507446
chr12	50916500	50917500	-0.7166521958184964
chr12	50916600	50917600	0.06683812828609886
chr12	50916700	50917700	0.6014973447454894
chr12	50916800	50917800	0.5016251438826047
chr12	50916900	50917900	0.08748917864714267
chr12	50917000	50918000	0.18643632249794725
chr12	50917100	50918100	0.01727775947750937
chr12	50917200	50918200	0.3914398707274965
chr12	50917300	50918300	0.9116673191364768
chr12	50917400	50918400	1.0061739388803697
chr12	50917500	50918500	0.7710838767177397
chr12	50917600	50918600	0.07024103783076488
chr12	50917700	50918700	-0.4013606588211596
chr12	50917800	50918800	-0.32942181610715804
chr12	50917900	50918900	0.3451319256653959
chr12	50918000	50919000	0.46463653782477626
chr12	50918100	50919100	1.0037442755756314
chr12	50918200	50919200	0.5646662602364706
chr12	50918300	50919300	0.6326850966671482
chr12	50918400	50919400	0.19989266729094607
chr12	50918500	50919500	-0.3676470464959077
chr12	50918600	50919600	-0.4158355035196913
chr12	50918700	50919700	-0.07146071286490653
chr12	50918800	50919800	0.0023721643020037
chr12	50918900	50919900	-0.4702084677926471
chr12	50919000	50920000	-0.6524714040417764
chr12	50919100	50920100	-0.5733800880814888
chr12	50919200	50920200	-0.13771913375804548
chr12	50919300	50920300	-0.2575119311443387
chr12	50919400	50920400	-0.12622529121374235
chr12	50919500	50920500	0.4974105052722663
chr12	50919600	50920600	0.9591778911238252
chr12	50919700	50920700	0.8362029247696997
chr12	50919800	50920800	0.7531735525540725
chr12	50919900	50920900	1.564575431592889
chr12	50920000	50921000	1.3632249191884835
chr12	50920100	50921100	1.5335715010906883
chr12	50920200	50921200	2.1488890172176487
chr12	50920300	50921300	2.4646792071036825
chr12	50920400	50921400	2.8741723859636155
chr12	50920500	50921500	3.084184433136945
chr12	50920600	50921600	2.9907388918490083
chr12	50920700	50921700	2.9780062750842835
chr12	50920800	50921800	3.3103817340915604
chr12	50920900	50921900	2.318727047594388
chr12	50921000	50922000	2.6004346079284146
chr12	50921100	50922100	2.4498387347211907
chr12	50921200	50922200	2.483878825263921
chr12	50921300	50922300	2.3900350119075084
chr12	50921400	50922400	2.3167147353638686
chr12	50921500	50922500	2.265997624623365
chr12	50921600	50922600	2.8268276797528906
chr12	50921700	50922700	1.9046124268355809
chr12	50921800	50922800	2.3275340200851065
chr12	50921900	50922900	2.4429517841183768
chr12	50922000	50923000	2.5484175118824357
chr12	50922100	50923100	2.5594819710338035
chr12	50922200	50923200	2.3481540790271582
chr12	50922300	50923300	1.9730721043563373
chr12	50922400	50923400	1.9118134396372053
chr12	50924200	50925200	1.8216977899090152
chr12	50924300	50925300	1.7315515681651101
chr12	50924400	50925400	1.3533985293554058
chr12	50924500	50925500	1.0115403087746782
chr12	50924600	50925600	0.9302756648208618
chr12	50924700	50925700	0.8308018640004415
chr12	50924800	50925800	0.8561460879033425
chr12	50924900	50925900	0.455556644120204
chr12	50925000	50926000	0.03225340366950895
chr12	50926100	50927100	0.6675808703550776
chr12	50926200	50927200	0.0704046471503299
chr12	50926300	50927300	0.03886886920182223
chr12	50926400	50927400	0.1772293482233432
chr12	50926500	50927500	0.2941050180315366
chr12	50926600	50927600	0.6892564362237491
chr12	50926700	50927700	1.295852953472068
chr12	50926800	50927800	1.412352601079668
chr12	50926900	50927900	1.3667425568638931
chr12	50927000	50928000	1.4642416952228083
chr12	50927100	50928100	1.8326494244868792
chr12	50927200	50928200	2.1311858054875312
chr12	50927300	50928300	2.038790485238836
chr12	50927400	50928400	2.428606991316937
chr12	50927500	50928500	1.9502813719575345
chr12	50927600	50928600	1.4976415631039837
chr12	50927700	50928700	1.9182975268727809
chr12	50927800	50928800	2.0209648296794374
chr12	50927900	50928900	2.076071982326498
chr12	50928000	50929000	1.4043941221682916
chr12	50928100	50929100	1.33799662094917
chr12	50928200	50929200	1.286008887192728
chr12	50928300	50929300	1.4493763160680055
chr12	50928400	50929400	0.7765721000259596
chr12	50928500	50929500	1.1035665003347743
chr12	50928600	50929600	1.2882550434101472
chr12	50928700	50929700	0.9357253537870156
chr12	50928800	50929800	0.8918146624315533
chr12	50928900	50929900	0.7817117291366797
chr12	50929000	50930000	1.6092764129998958
chr12	50929100	50930100	1.6770279193439497
chr12	50929200	50930200	1.7025219952650494
chr12	50929300	50930300	1.566822019415942
chr12	50929400	50930400	1.9461172027329217
chr12	50929500	50930500	2.0858040491478933
chr12	50929600	50930600	1.893876735997814
chr12	50931800	50932800	2.7106493587622613
chr12	50931900	50932900	2.679592753349953
chr12	50932000	50933000	2.533135235381794
chr12	50932100	50933100	2.6632347116057145
chr12	50932200	50933200	2.626773362546561
chr12	50932300	50933300	2.2505187455396287
chr12	50932400	50933400	2.4413316072381206
chr12	50932500	50933500	1.5490700025838509
chr12	50932600	50933600	1.8954168420082744
chr12	50932700	50933700	2.3045702858331074
chr12	50932800	50933800	2.546865679222886
chr12	50932900	50933900	2.6411322784154185
chr12	50933000	50934000	2.4174451829658734
chr12	50933100	50934100	2.3933118913140894
chr12	50933200	50934200	2.5174338292844314
chr12	50933300	50934300	2.306640384916998
chr12	50933400	50934400	2.083333168067244
chr12	50933500	50934500	2.3682733563199387
chr12	50933600	50934600	1.7579191966817669
chr12	50933700	50934700	1.3582414703228023
chr12	50933800	50934800	1.524092173714874
chr12	50933900	50934900	1.3962373830459431
chr12	50934000	50935000	1.8262147198834247
chr12	50934100	50935100	2.1193598997513567
chr12	50934200	50935200	1.5011757896445703
chr12	50934300	50935300	1.4091147803640682
chr12	50934400	50935400	1.8690148952413213
chr12	50934500	50935500	1.8804230164464169
chr12	50934600	50935600	2.530952917105873
chr12	50934700	50935700	2.3730712246570294
chr12	50934800	50935800	1.9899211024545929
chr12	50934900	50935900	2.021617655099528
chr12	50935000	50936000	1.9791689539793187
chr12	50935100	50936100	1.9158584634656683
chr12	50936200	50937200	0.7337308741198504
chr12	50936300	50937300	1.3322675311521763
chr12	50936400	50937400	1.6590647189543681
chr12	50936500	50937500	1.9107360458736973
chr12	50936600	50937600	2.2187947786435456
chr12	50936700	50937700	1.9544714211938217
chr12	50936800	50937800	1.829211915408154
chr12	50936900	50937900	1.2648652848357624
chr12	50937000	50938000	1.1335764269202224
chr12	50937100	50938100	1.4802915495529632
chr12	50937200	50938200	1.886463374794904
chr12	50937300	50938300	1.6518040251474182
chr12	50937400	50938400	1.3812770062350166
chr12	50937500	50938500	1.3945970088895494
chr12	50937600	50938600	1.0975346215068025
chr12	50938200	50939200	1.1958538638638396
chr12	50938300	50939300	0.6686177199614626
chr12	50938400	50939400	0.9280837295683376
chr12	50938500	50939500	1.0229729612760092
chr12	50938600	50939600	1.2060388468593135
chr12	50938700	50939700	1.0342567207456372
chr12	50938800	50939800	1.1389483319467295
chr12	50938900	50939900	0.8054201223347526
chr12	50940400	50941400	-0.3478362311490573
chr12	50940500	50941500	-0.07684629730495877
chr12	50940600	50941600	-0.2926436472847723
chr12	50940700	50941700	-0.1633299233837372
chr12	50940800	50941800	-0.2401243901604963
chr12	50940900	50941900	-0.18101614681180528
chr12	50941000	50942000	-0.49275637198761724
chr12	50941100	50942100	-1.0333104936256632
chr12	50941200	50942200	-0.32034014424086305
chr12	50941300	50942300	-0.5959962965384248
chr12	50941400	50942400	-0.3871799679375081
chr12	50941500	50942500	-0.5270418515259895
chr12	50941600	50942600	-0.17487704181578098
chr12	50941700	50942700	-0.2503078313162619
chr12	50941800	50942800	-0.5877368047398561
chr12	50941900	50942900	-0.4688288979155224
chr12	50942000	50943000	-0.027815992690696966
chr12	50943100	50944100	1.8928014166170977
chr12	50943200	50944200	0.6642276369254871
chr12	50943300	50944300	0.8190837508264036
chr12	50943400	50944400	1.1868690276223803
chr12	50943500	50944500	0.634978843233491
chr12	50943600	50944600	1.1646325610850967
chr12	50943700	50944700	1.0767089525294515
chr12	50943800	50944800	0.6866727007307016
chr12	50943900	50944900	0.5440150608089304
chr12	50944000	50945000	-0.1167966785618556
chr12	50944100	50945100	-0.8436930023561139
chr12	50944200	50945200	0.2652085367869517
chr12	50944300	50945300	0.2486832093832761
chr12	50944400	50945400	-0.4017167999746494
chr12	50944500	50945500	-0.2837680175309601
chr12	50944600	50945600	-0.4625345249330128
chr12	50944700	50945700	-0.8839912725083805
chr12	50944800	50945800	-1.045929799777764
chr12	50944900	50945900	-1.377124499961936
chr12	50945000	50946000	-1.5763008454336513
chr12	50945100	50946100	-1.5561978557087712
chr12	50945200	50946200	-1.6794077313291131
chr12	50945300	50946300	-2.047364896355268
chr12	50945400	50946400	-1.5188426418232115
chr12	50945500	50946500	-1.1468133639717188
chr12	50945600	50946600	-0.5122157679512483
chr12	50945700	50946700	-0.6796096592981371
chr12	50945800	50946800	-0.6729570800940398
chr12	50945900	50946900	-0.1762275808191087
chr12	50946000	50947000	0.40140049917084764
chr12	50946100	50947100	0.3703498952715596
chr12	50946200	50947200	0.2229836217185608
chr12	50946300	50947300	-0.02681215517462272
chr12	50946400	50947400	0.0274704891079195
chr12	50946500	50947500	-0.3202272282228468
chr12	50946600	50947600	-1.2257931122101229
chr12	50946700	50947700	-0.7331717604927511
chr12	50946800	50947800	-0.6971961044418284
chr12	50946900	50947900	-0.28776042225646936
chr12	50947000	50948000	-0.08379848615974418
chr12	50947100	50948100	-0.03219242534287098
chr12	50947200	50948200	0.1123433185399706
chr12	50947300	50948300	0.6074166956732846
chr12	50947400	50948400	0.0617808746473977
chr12	50947500	50948500	0.3806020381155508
chr12	50947600	50948600	0.8155277844681188
chr12	50947700	50948700	0.8545435228986055
chr12	50947800	50948800	1.2544923588768866
chr12	50949600	50950600	1.7193788422656433
chr12	50950700	50951700	1.6756988117172564
chr12	50950800	50951800	1.7219821132152342
chr12	50950900	50951900	1.6645643752748012
chr12	50952100	50953100	1.9507314529302848
chr12	50952200	50953200	2.2706361488609312
chr12	50952300	50953300	2.021883195977446
chr12	50952400	50953400	1.90315371118938
chr12	50952500	50953500	1.4555873857396018
chr12	50952600	50953600	0.9416957566769252
chr12	50952700	50953700	0.9123093757274314
chr12	50952800	50953800	1.196588564654402
chr12	50952900	50953900	0.6468261682062372
chr12	50953000	50954000	0.20795929206608807
chr12	50953100	50954100	-0.1660367965354002
chr12	50953200	50954200	-0.4406443725244945
chr12	50953300	50954300	-0.7884839277044611
chr12	50953400	50954400	-0.10278669575523053
chr12	50953500	50954500	0.4014444837381385
chr12	50953600	50954600	0.45931845805401295
chr12	50953700	50954700	0.7948907052644639
chr12	50953800	50954800	-0.07008396700309225
chr12	50953900	50954900	0.6376364238246301
chr12	50954000	50955000	0.725137697663344
chr12	50954100	50955100	0.7896379419930856
chr12	50954200	50955200	1.6189490567808134
chr12	50954300	50955300	2.3883204490450067
chr12	50954400	50955400	1.991471509177132
chr12	50954500	50955500	1.7802037528696022
chr12	50954600	50955600	1.4284494527347842
chr12	50954700	50955700	0.8949646758642805
chr12	50954800	50955800	1.3283829888339451
chr12	50954900	50955900	1.3642280600581174
chr12	50955000	50956000	1.1987614331260883
chr12	50955100	50956100	1.4997041486476477
chr12	50955200	50956200	0.7348774780623969
chr12	50955300	50956300	0.4991559331280824
chr12	50955400	50956400	-0.3700094453112521
chr12	50955500	50956500	-1.0110554622628924
chr12	50955600	50956600	-1.0446409518222814
chr12	50955700	50956700	-1.1636522924483084
chr12	50955800	50956800	-0.4428649106873727
chr12	50955900	50956900	-0.8528640242773312
chr12	50956000	50957000	-0.49619827404923067
chr12	50956100	50957100	-0.3933240654556153
chr12	50956200	50957200	-0.29401376043884353
chr12	50956300	50957300	-0.316123071487345
chr12	50958700	50959700	1.3740904018058455
chr12	50958800	50959800	1.0594174111018115
chr12	50958900	50959900	1.7633823282673429
chr12	50959000	50960000	1.9946855972142024
chr12	50959100	50960100	1.862170547025196
chr12	50959200	50960200	1.842022070090265
chr12	50959300	50960300	1.2510332913385704
chr12	50959400	50960400	1.6104103137345995
chr12	50959500	50960500	0.9968335187165844
chr12	50959600	50960600	1.092691873782026
chr12	50959700	50960700	0.8564017139821924
chr12	50959800	50960800	1.4375425800240231
chr12	50959900	50960900	1.4053260649836523
chr12	50960000	50961000	1.5190700242320438
chr12	50960100	50961100	1.5881177312877248
chr12	50960200	50961200	1.9253555172064327
chr12	50960300	50961300	2.840329942634814
chr12	50960400	50961400	2.658092416500533
chr12	50960500	50961500	2.957400329009405
chr12	50960600	50961600	2.732480503104122
chr12	50960700	50961700	3.3182449502811364
chr12	50960800	50961800	3.0132806114571817
chr12	50960900	50961900	2.7823765642785783
chr12	50961000	50962000	2.230157664710774
chr12	50961100	50962100	2.24193913683555
chr12	50961200	50962200	2.1464567570670425
chr12	50961300	50962300	1.3892380078838258
chr12	50961400	50962400	1.1044825479233595
chr12	50961500	50962500	0.5855239278937949
chr12	50963400	50964400	0.021809442088515364
chr12	50963500	50964500	0.2327959769331069
chr12	50963600	50964600	-0.4963031313306284
chr12	50963700	50964700	-1.2725875747049105
chr12	50963800	50964800	-1.1920121540014017
chr12	50963900	50964900	-0.034946258008520845
chr12	50964000	50965000	0.30795334249414974
chr12	50964100	50965100	0.79040801742478
chr12	50964200	50965200	0.8517945123846542
chr12	50964300	50965300	0.7996645040831349
chr12	50964400	50965400	0.8514725719599083
chr12	50964500	50965500	1.0345331562112747
chr12	50964600	50965600	1.29622060973346
chr12	50964700	50965700	1.461952035103702
chr12	50964800	50965800	1.5773631088211808
chr12	50964900	50965900	1.1335468810379905
chr12	50965000	50966000	0.18912298085349943
chr12	50965100	50966100	0.20613006975070566
chr12	50965200	50966200	0.4596045943773721
chr12	50965300	50966300	0.5622408926614039
chr12	50965400	50966400	0.8714358231256875
chr12	50965500	50966500	0.6419028329933106
chr12	50965600	50966600	0.5852701753353385
chr12	50965700	50966700	0.5731079035999868
chr12	50965800	50966800	0.7522412883380717
chr12	50965900	50966900	0.8451870178034879
chr12	50966000	50967000	1.5222781379406298
chr12	50966100	50967100	1.2439744457606279
chr12	50966300	50967300	0.6051056378055725
chr12	50966400	50967400	0.3153293041671387
chr12	50966500	50967500	0.8115532351762901
chr12	50966600	50967600	0.9607882507442762
chr12	50966700	50967700	0.8159183353512438
chr12	50966800	50967800	0.8945957291335944
chr12	50966900	50967900	1.3811485418199172
chr12	50967000	50968000	1.2732988241014436
chr12	50967100	50968100	1.842747147741212
chr12	50967200	50968200	1.506174471243488
chr12	50967300	50968300	1.608179891786201
chr12	50967400	50968400	1.4476298636427731
chr12	50967500	50968500	1.2105801367619493
chr12	50967600	50968600	0.8652646783314298
chr12	50967700	50968700	0.8377233427641132
chr12	50967800	50968800	0.5580329519000039
chr12	50967900	50968900	0.3059001516893163
chr12	50968000	50969000	0.11042776613272291
chr12	50968100	50969100	-0.7074263237903714
chr12	50969200	50970200	-0.3048553025718067
chr12	50969300	50970300	0.007719726235593728
chr12	50969400	50970400	0.2458174924334077
chr12	50969500	50970500	-0.01104441596312559
chr12	50969600	50970600	-0.2856830696198421
chr12	50969700	50970700	-0.12193351769974305
chr12	50969800	50970800	1.0964845819926932
chr12	50969900	50970900	1.0437896594517415
chr12	50970000	50971000	1.3802646307192532
chr12	50970100	50971100	1.2436962820240895
chr12	50970200	50971200	1.145994488905513
chr12	50970300	50971300	0.9007828107998738
chr12	50970400	50971400	0.7919560307164826
chr12	50970500	50971500	0.8714966313523392
chr12	50970600	50971600	0.7991861993315397
chr12	50970700	50971700	0.5879304987224839
chr12	50970800	50971800	0.20207298528490966
chr12	50970900	50971900	0.4834112039194501
chr12	50971000	50972000	0.27859634214116186
chr12	50971100	50972100	0.008084897977386462
chr12	50971200	50972200	-0.039034433948001934
chr12	50971300	50972300	-0.5067271115473414
chr12	50971400	50972400	-0.5217898829789792
chr12	50971500	50972500	-0.4516883808850339
chr12	50971600	50972600	-0.05085564774966191
chr12	50971700	50972700	0.10156973009847732
chr12	50971800	50972800	0.25532170993812764
chr12	50971900	50972900	-0.4295396274035155
chr12	50972000	50973000	-0.11538035054174942
chr12	50972100	50973100	-0.025069500255928214
chr12	50972200	50973200	0.4850341311531336
chr12	50972300	50973300	0.43824162134629663
chr12	50972400	50973400	0.7854656572735036
chr12	50972500	50973500	0.8618011428272896
chr12	50972600	50973600	1.1565129257778166
chr12	50972700	50973700	0.8655525477518997
chr12	50972800	50973800	0.4951274392132633
chr12	50972900	50973900	1.0361869377399828
chr12	50973000	50974000	0.7747401771096942
chr12	50973100	50974100	0.7014433378663559
chr12	50973200	50974200	0.4878033877338094
chr12	50973300	50974300	0.6480652920830343
chr12	50973400	50974400	0.8330793403262727
chr12	50973500	50974500	1.1905644149718646
chr12	50973600	50974600	0.7207593150096806
chr12	50973700	50974700	1.1517777706365393
chr12	50973800	50974800	1.0608234117249886
chr12	50973900	50974900	0.9316188407043644
chr12	50974000	50975000	1.1590865751077837
chr12	50974100	50975100	0.8936032881555469
chr12	50974200	50975200	0.5165349497406151
chr12	50974300	50975300	0.8257115107894583
chr12	50974400	50975400	0.831204037033542
chr12	50974500	50975500	0.7890776203261927
chr12	50974600	50975600	0.9804040894222444
chr12	50974700	50975700	0.5552155740691944
chr12	50974800	50975800	0.8487321789415826
chr12	50974900	50975900	0.6117556242334657
chr12	50975000	50976000	0.25262992100996207
chr12	50975100	50976100	-0.010854234746346357
chr12	50975200	50976200	0.3010888409400625
chr12	50975300	50976300	-0.2298520708782268
chr12	50975400	50976400	-0.2533886337340964
chr12	50975500	50976500	-0.5490781575836218
chr12	50975600	50976600	-0.035132451576834964
chr12	50975700	50976700	-0.09617367332776454
chr12	50975800	50976800	0.29040151028297845
chr12	50975900	50976900	-0.13968909157419507
chr12	50976000	50977000	-0.07726705242379192
chr12	50976100	50977100	0.5270133625826164
chr12	50976200	50977200	0.3120016444692559
chr12	50976300	50977300	1.114756897148184
chr12	50976400	50977400	0.9886689955956856
chr12	50976500	50977500	0.9131546878713288
chr12	50976600	50977600	0.5951109579410395
chr12	50976700	50977700	0.5463143065947517
chr12	50976800	50977800	-0.1441113765475235
chr12	50976900	50977900	-0.08015795368069313
chr12	50977000	50978000	-0.03366531669957998
chr12	50977100	50978100	-0.2346781268813973
chr12	50977200	50978200	0.022001219915419538
chr12	50977300	50978300	-0.27456524389979864
chr12	50977400	50978400	-0.4272287460616932
chr12	50977500	50978500	-0.1381844137207395
chr12	50978600	50979600	1.3451611233248506
chr12	50978700	50979700	0.933139944132024
chr12	50978800	50979800	0.6779766234387067
chr12	50978900	50979900	0.8479617757347009
chr12	50979000	50980000	1.3601639525191802
chr12	50979100	50980100	1.9382328632676744
chr12	50979200	50980200	2.7266357452316807
chr12	50979300	50980300	2.874877475011989
chr12	50979400	50980400	2.9983751882674903
chr12	50979500	50980500	2.3270771032258577
chr12	50979600	50980600	2.1583719930666394
chr12	50979700	50980700	2.13849982815025
chr12	50979800	50980800	2.213870420805505
chr12	50979900	50980900	1.5863418150310842
chr12	50980000	50981000	1.2396127979801472
chr12	50980100	50981100	1.2682245534939012
chr12	50980700	50981700	1.9300990789637256
chr12	50980800	50981800	1.9514159473509085
chr12	50980900	50981900	1.849556404899788
chr12	50981000	50982000	1.6972580226534013
chr12	50981100	50982100	1.7112912065436108
chr12	50981200	50982200	1.6538449323066755
chr12	50981300	50982300	1.7528429553200382
chr12	50981400	50982400	1.270784975518763
chr12	50981500	50982500	0.8699053939863176
chr12	50981600	50982600	0.18253069320848125
chr12	50981700	50982700	0.06061918184232445
chr12	50981800	50982800	-0.011587341325802596
chr12	50981900	50982900	-0.038214194000462984
chr12	50982100	50983100	-1.1927323344901262
chr12	50982200	50983200	-0.9963382030542894
chr12	50982300	50983300	-1.1489411410316044
chr12	50982400	50983400	-0.7855733478590365
chr12	50982500	50983500	-0.9948157099139736
chr12	50982600	50983600	-0.39180568495896734
chr12	50982700	50983700	-1.173079185551008
chr12	50982800	50983800	-1.1067050198268609
chr12	50982900	50983900	-1.5483481106993973
chr12	50983000	50984000	-0.6328494321737275
chr12	50983100	50984100	-0.09079362240291547
chr12	50983900	50984900	-1.0808917621383012
chr12	50984000	50985000	-1.3578577132383436
chr12	50984100	50985100	-1.824603997408629
chr12	50984200	50985200	-1.8909677935226248
chr12	50984300	50985300	-2.308033312659852
chr12	50984400	50985400	-1.974459517959948
chr12	50984500	50985500	-1.954408882853604
chr12	50984600	50985600	-1.2809965250060082
chr12	50984700	50985700	-1.3433437481833332
chr12	50984800	50985800	-1.0692534717889164
chr12	50984900	50985900	0.4377470764410956
chr12	50985000	50986000	0.46519558287793367
chr12	50985100	50986100	0.26780241981136865
chr12	50985200	50986200	0.2424936360089845
chr12	50985300	50986300	0.6974865347727219
chr12	50985400	50986400	1.4652632177022566
chr12	50985500	50986500	1.258207893941806
chr12	50985600	50986600	0.8959241021765161
chr12	50985700	50986700	1.1184812764365522
chr12	50985800	50986800	1.2575888288554091
chr12	50985900	50986900	0.6240749346226899
chr12	50986000	50987000	0.47632787993423165
chr12	50986100	50987100	1.3168387971682771
chr12	50986200	50987200	1.2362631401276676
chr12	50986300	50987300	1.0905061911232383
chr12	50986400	50987400	0.3684203761998709
chr12	50986500	50987500	0.7719730402158226
chr12	50986600	50987600	0.76911862086221
chr12	50986700	50987700	1.2525805713941485
chr12	50986800	50987800	1.1560068293181478
chr12	50986900	50987900	1.6093580579387208
chr12	50987000	50988000	1.7078143899635774
chr12	50987100	50988100	1.732596720984861
chr12	50987200	50988200	1.81129893810748
chr12	50987300	50988300	1.6530776185051388
chr12	50987400	50988400	1.8230541156941988
chr12	50987500	50988500	1.3482559144926298
chr12	50987600	50988600	1.9316172879494704
chr12	50987700	50988700	1.8671806071791708
chr12	50987800	50988800	1.5648080294136784
chr12	50987900	50988900	1.6276289816588485
chr12	50988000	50989000	1.8283867965212057
chr12	50988100	50989100	1.3342976002636924
chr12	50988200	50989200	0.8943638278403805
chr12	50988300	50989300	1.0727140777429744
chr12	50988400	50989400	1.2218063892715412
chr12	50988500	50989500	1.5866095062099337
chr12	50988600	50989600	1.6595998844780468
chr12	50988700	50989700	1.380135327508789
chr12	50988800	50989800	1.3551242647083412
chr12	50988900	50989900	1.2955568933257595
chr12	50989000	50990000	0.9354188798644331
chr12	50989100	50990100	1.0163748743787078
chr12	50989200	50990200	1.6148584357985214
chr12	50989300	50990300	1.645573193488356
chr12	50989400	50990400	1.3086631841801382
chr12	50989500	50990500	1.2584750334688886
chr12	50989600	50990600	1.0637050478226089
chr12	50989700	50990700	1.2458002626811524
chr12	50989800	50990800	1.960255618340641
chr12	50989900	50990900	2.1138548679443696
chr12	50990000	50991000	2.400597391844197
chr12	50990100	50991100	1.7788722950265357
chr12	50990200	50991200	2.1721346816163813
chr12	50990300	50991300	2.4021028929787223
chr12	50990400	50991400	2.433291931830255
chr12	50990500	50991500	2.2239591456841583
chr12	50990600	50991600	2.3544674890740485
chr12	50990700	50991700	2.3836718886399995
chr12	50990800	50991800	1.9583054346006168
chr12	50990900	50991900	1.4485912103622045
chr12	50991000	50992000	1.7666417890285047
chr12	50991100	50992100	2.1728746226776203
chr12	50991200	50992200	2.201144068855855
chr12	50991300	50992300	2.1950065358237563
chr12	50991400	50992400	2.409043200140964
chr12	50991500	50992500	2.3270511505067084
chr12	50991600	50992600	2.248250250889888
chr12	50991700	50992700	2.327315628429565
chr12	50994100	50995100	1.46480209754572
chr12	50994200	50995200	1.4522578981960401
chr12	50994300	50995300	1.8369330731262885
chr12	50994400	50995400	1.5394080660194809
chr12	50994500	50995500	0.6155854713465263
chr12	50994600	50995600	0.397185146752462
chr12	50994700	50995700	0.6804206565087952
chr12	50994800	50995800	0.44030644822665227
chr12	50994900	50995900	-0.20697184781362413
chr12	50995000	50996000	-0.007461026047360492
chr12	50995100	50996100	0.05281341980149052
chr12	50995200	50996200	0.4461801158098302
chr12	50995300	50996300	0.20701135556984301
chr12	50995400	50996400	0.5555182007009719
chr12	50995500	50996500	0.8372416751698722
chr12	50995600	50996600	0.7208526089179327
chr12	50995700	50996700	0.5139391718011191
chr12	50995800	50996800	0.3363248304421596
chr12	50995900	50996900	1.3415588586173983
chr12	50996000	50997000	1.124201297034392
chr12	50996100	50997100	0.9997545701587388
chr12	50996200	50997200	0.2574561135293695
chr12	50996300	50997300	0.3836253147407073
chr12	50996400	50997400	0.05004714550050561
chr12	50996500	50997500	0.08361323126663509
chr12	50996600	50997600	0.017425874814263154
chr12	50998000	50999000	0.16682636542954687
chr12	50998100	50999100	-0.1909517985519264
chr12	50998200	50999200	0.28524969758803903
chr12	50998300	50999300	0.13464977482233892
chr12	50998400	50999400	0.5322675822417895
chr12	50998500	50999500	0.8553366328254138
chr12	50998600	50999600	0.9713496328581938
chr12	50998700	50999700	0.9450410408696744
chr12	50998800	50999800	2.2659947191161574
chr12	50998900	50999900	2.041647384974324
chr12	50999000	51000000	2.5865264089186737
chr12	50999100	51000100	2.7469453836916937
chr12	50999200	51000200	2.1860051991834744
chr12	50999300	51000300	2.4233144162060976
chr12	50999400	51000400	2.0924228393734787
chr12	50999500	51000500	1.5139723068529671
chr12	50999600	51000600	1.6977041809925586
chr12	50999700	51000700	1.3810204208875885
chr12	50999800	51000800	1.4757017378452089
chr12	50999900	51000900	1.0377221228548483
chr12	51000000	51001000	0.8016026593597795
chr12	51000100	51001100	1.2428820256118382
chr12	51003800	51004800	-0.24353030160632136
chr12	51003900	51004900	-0.096750433779173
chr12	51004000	51005000	-0.6995293789023188
chr12	51004100	51005100	-1.044077228867392
chr12	51004200	51005200	-1.1183554818968775
chr12	51004300	51005300	-1.4616282878929685
chr12	51004400	51005400	-0.9541657308552596
chr12	51004500	51005500	-0.4295537843493806
chr12	51004600	51005600	0.2371988755576362
chr12	51004700	51005700	0.7809572312016544
chr12	51004800	51005800	0.6329436301782704
chr12	51004900	51005900	0.6647446344056116
chr12	51005000	51006000	0.9249588300392084
chr12	51005100	51006100	1.6678368909654702
chr12	51005200	51006200	2.4543631850113554
chr12	51005300	51006300	2.5420624182507465
chr12	51005400	51006400	2.3637143143200032
chr12	51005500	51006500	2.0065393046058038
chr12	51005600	51006600	2.6313759731296265
chr12	51005700	51006700	2.540810849174981
chr12	51005800	51006800	3.3252096427393028
chr12	51005900	51006900	3.68135572102211
chr12	51006000	51007000	3.717060115494528
chr12	51006100	51007100	3.1267902174222626
chr12	51006200	51007200	3.0183473712299977
chr12	51006300	51007300	3.1833371190065787
chr12	51006400	51007400	2.860867390826424
chr12	51006500	51007500	3.4123289669015167
chr12	51006600	51007600	3.05367375669016
chr12	51007300	51008300	1.5231932737255351
chr12	51007400	51008400	2.125075491357016
chr12	51007500	51008500	1.9976199991423795
chr12	51007600	51008600	0.9458165727493996
chr12	51007700	51008700	1.167891703879346
chr12	51007800	51008800	1.4471214854455547
chr12	51007900	51008900	0.7572792841624767
chr12	51008000	51009000	1.3153936643060598
chr12	51008100	51009100	1.2653253400287785
chr12	51008200	51009200	1.853419997680512
chr12	51008300	51009300	1.7446367031456105
chr12	51008400	51009400	1.0888653557795502
chr12	51008500	51009500	1.0476948442302991
chr12	51008600	51009600	1.1348142969566368
chr12	51008700	51009700	0.7595063280702251
chr12	51008800	51009800	0.5564279249187699
chr12	51008900	51009900	1.4035034982185957
chr12	51009000	51010000	0.9723143930490585
chr12	51009100	51010100	1.1966322488845689
chr12	51009200	51010200	0.5815679942115353
chr12	51009300	51010300	0.3461221317705321
chr12	51011600	51012600	0.2487183515382457
chr12	51011700	51012700	0.4054379455262894
chr12	51011800	51012800	0.2446430866702168
chr12	51011900	51012900	0.109696738849221
chr12	51012000	51013000	0.613436019668741
chr12	51012100	51013100	0.7376251655249132
chr12	51012200	51013200	0.5549306656374338
chr12	51012300	51013300	0.23617668202073736
chr12	51013400	51014400	1.5329756990995893
chr12	51013500	51014500	1.5278051349879926
chr12	51013600	51014600	1.7816856646295949
chr12	51013700	51014700	1.7398564474931768
chr12	51013800	51014800	1.886076879802799
chr12	51013900	51014900	1.669719610006434
chr12	51015400	51016400	0.5462444834532039
chr12	51015500	51016500	0.07810561054861855
chr12	51015600	51016600	0.07340573148662204
chr12	51016900	51017900	0.05077998862475384
chr12	51017000	51018000	-0.7245468583928132
chr12	51017100	51018100	-0.3742805668028693
chr12	51017200	51018200	-0.4989865336723279
chr12	51017300	51018300	0.17407301259355012
chr12	51017400	51018400	0.739727094834473
chr12	51017500	51018500	0.3043539351715421
chr12	51018400	51019400	0.10737485791853184
chr12	51018500	51019500	0.7542599586194318
chr12	51018600	51019600	0.7214367482283542
chr12	51019700	51020700	0.7928991220821379
chr12	51019800	51020800	0.4960132129209995
chr12	51019900	51020900	0.14529870672574327
chr12	51020000	51021000	0.8655714297333744
chr12	51020100	51021100	0.4838679968808873
chr12	51020200	51021200	0.4252907167945825
chr12	51020300	51021300	0.1200880745608201
chr12	51020400	51021400	0.1702280904201039
chr12	51020500	51021500	0.4515902279219666
chr12	51020600	51021600	0.09452503058485784
chr12	51020700	51021700	0.3266690852241733
chr12	51020800	51021800	0.3734687524706433
chr12	51020900	51021900	0.7234538763987541
chr12	51021000	51022000	-0.01970061048080759
chr12	51021100	51022100	0.3910254500615001
chr12	51021200	51022200	0.41950197176680376
chr12	51022900	51023900	-0.3174430504737004
chr12	51023000	51024000	-0.8078376700420797
chr12	51023100	51024100	-0.8325139838991238
chr12	51023200	51024200	-0.5862621037276824
chr12	51023300	51024300	-0.01574686742059144
chr12	51023400	51024400	-0.1454789025354422
chr12	51023500	51024500	-0.10524005780737636
chr12	51023600	51024600	-0.220964694395624
chr12	51023700	51024700	-0.3365354501325952
chr12	51023800	51024800	0.11226129722017666
chr12	51023900	51024900	0.3867396930965941
chr12	51024000	51025000	0.5342157228745412
chr12	51024100	51025100	0.7174622132738772
chr12	51024200	51025200	0.5470991585102101
chr12	51024300	51025300	-0.01664328055670079
chr12	51024400	51025400	-0.5983878029733554
chr12	51024500	51025500	-0.8103039275066307
chr12	51024600	51025600	-1.0787980425918564
chr12	51024700	51025700	-1.0196044547007617
chr12	51024800	51025800	-1.2839242558333888
chr12	51024900	51025900	-1.1038491433226254
chr12	51025000	51026000	-0.5990059232116681
chr12	51025100	51026100	-0.7024660414199322
chr12	51025800	51026800	0.6163056691231094
chr12	51025900	51026900	1.2221989529065993
chr12	51026000	51027000	1.3394092234912052
chr12	51026100	51027100	1.087464900116442
chr12	51026200	51027200	1.0552749215054862
chr12	51026300	51027300	0.5397081145991274
chr12	51026400	51027400	0.26822345002128456
chr12	51026500	51027500	0.21116188414587306
chr12	51026600	51027600	0.6546671444080895
chr12	51026700	51027700	0.41115701894831297
chr12	51026800	51027800	1.1773191359086566
chr12	51027300	51028300	0.3685123956574234
chr12	51027400	51028400	1.0906725567488846
chr12	51027500	51028500	1.381057777018008
chr12	51027600	51028600	0.9793003967150388
chr12	51027700	51028700	0.8226096064895272
chr12	51027800	51028800	1.414593092876188
chr12	51027900	51028900	1.4138549134200802
chr12	51028000	51029000	1.4468503139065307
chr12	51028100	51029100	0.8402694155023924
chr12	51028200	51029200	1.016174051112986
chr12	51028300	51029300	1.2036973972008294
chr12	51028400	51029400	0.5607234683853416
chr12	51028500	51029500	-0.08168669370660749
chr12	51028600	51029600	0.4143621616341305
chr12	51028700	51029700	0.8490339556258013
chr12	51028800	51029800	-0.09481609688562956
chr12	51028900	51029900	-0.04480881794397562
chr12	51029000	51030000	0.03228188377335367
chr12	51029100	51030100	0.35854756385963976
chr12	51029200	51030200	0.4176534606798192
chr12	51029300	51030300	-0.05998688473863096
chr12	51029400	51030400	0.11802202432984288
chr12	51029500	51030500	0.5928726529020504
chr12	51029600	51030600	0.4649453183215818
chr12	51029700	51030700	0.3861368849610848
chr12	51029800	51030800	0.8093380642805632
chr12	51029900	51030900	0.6574156347550894
chr12	51031000	51032000	0.8893700716872103
chr12	51034100	51035100	1.2440494823935495
chr12	51034200	51035200	1.0031939969831207
chr12	51035300	51036300	0.5651065735809507
chr12	51035400	51036400	0.6394513854205921
chr12	51035500	51036500	0.049595297493077915
chr12	51035600	51036600	1.1406075998693759
chr12	51035700	51036700	0.9776266708603673
chr12	51035800	51036800	1.045006661295433
chr12	51035900	51036900	0.10875003814908067
chr12	51036000	51037000	1.1541290203948578
chr12	51036100	51037100	0.8847272497274651
chr12	51036200	51037200	0.7882082048669296
chr12	51036300	51037300	1.3589853152324327
chr12	51036400	51037400	1.2909960315297142
chr12	51036500	51037500	2.2735895764863208
chr12	51036600	51037600	1.1369520161427509
chr12	51036700	51037700	0.748282089835275
chr12	51036800	51037800	0.3845193717564493
chr12	51036900	51037900	0.7888749741751981
chr12	51037000	51038000	0.9614517960054407
chr12	51038300	51039300	2.0339419121118527
chr12	51038400	51039400	2.5700246503023667
chr12	51038500	51039500	1.7777940177371383
chr12	51038600	51039600	2.1279906474795065
chr12	51038700	51039700	2.8268691948314686
chr12	51038800	51039800	2.8806739054087944
chr12	51038900	51039900	2.8282578545992463
chr12	51039000	51040000	2.498224511432571
chr12	51039100	51040100	2.343272997047478
chr12	51039200	51040200	1.925863615945053
chr12	51039300	51040300	1.8530737136551985
chr12	51039400	51040400	1.2633584577496322
chr12	51039500	51040500	1.4862894799680613
chr12	51039600	51040600	0.7465594490629707
chr12	51039700	51040700	0.03134149332134744
chr12	51039800	51040800	-0.07469791479149933
chr12	51039900	51040900	0.12166418036544505
chr12	51040000	51041000	-0.16859864106338188
chr12	51040100	51041100	0.008569528935788929
chr12	51040200	51041200	-0.13829454498941005
chr12	51040300	51041300	-0.09906469431382783
chr12	51040400	51041400	-0.1524368490266077
chr12	51040500	51041500	0.05674643424108071
chr12	51043000	51044000	-0.6410143263074574
chr12	51043100	51044100	-0.1109574551047406
chr12	51043200	51044200	-0.027030560060248485
chr12	51043300	51044300	0.07953366035286003
chr12	51043400	51044400	-0.6861169277189224
chr12	51044000	51045000	0.39272333622170275
chr12	51044100	51045100	-0.09276798680070003
chr12	51044200	51045200	-0.2530727973617585
chr12	51044300	51045300	-0.994084953821768
chr12	51044400	51045400	-1.1072408295229772
chr12	51044500	51045500	-1.1893193351673892
chr12	51044600	51045600	-0.6577152826826511
chr12	51044700	51045700	-0.2680126406088349
chr12	51044800	51045800	-0.04030399883657239
chr12	51044900	51045900	-0.006770516636776043
chr12	51045000	51046000	0.20161289047836334
chr12	51045100	51046100	0.5861731963311584
chr12	51046500	51047500	-1.0738992472421665
chr12	51046600	51047600	-1.1975829304119323
chr12	51046700	51047700	-0.12625668761155948
chr12	51046800	51047800	-0.19317412289674907
chr12	51046900	51047900	-0.11791323459774038
chr12	51047000	51048000	0.5772841287166408
chr12	51047100	51048100	0.5627487732764263
chr12	51047200	51048200	1.0245555424559625
chr12	51047300	51048300	1.4277169629704571
chr12	51047400	51048400	1.0394160218804225
chr12	51047500	51048500	1.6822482299914774
chr12	51047600	51048600	1.9667294973078608
chr12	51047700	51048700	1.217432762245185
chr12	51047800	51048800	0.918672647973298
chr12	51047900	51048900	0.544600031369017
chr12	51048000	51049000	-0.41107836627423716
chr12	51048100	51049100	-0.5105453857461125
chr12	51048200	51049200	-1.0146445039408187
chr12	51048300	51049300	-1.036451853474457
chr12	51048400	51049400	0.17578639102882254
chr12	51051400	51052400	0.8741458482869248
chr12	51051500	51052500	0.9275521117894427
chr12	51051600	51052600	1.1079823427377578
chr12	51051700	51052700	1.3527200363358431
chr12	51051800	51052800	1.0624187834964458
chr12	51051900	51052900	1.3326421861179427
chr12	51053000	51054000	0.6470729548175612
chr12	51053100	51054100	0.08479564529580777
chr12	51053200	51054200	0.5102327125073051
chr12	51053300	51054300	0.6085789451379735
chr12	51053400	51054400	1.4671491930480591
chr12	51053500	51054500	0.9653445983400454
chr12	51053600	51054600	1.1733391806077635
chr12	51053700	51054700	0.8551950504861784
chr12	51053800	51054800	0.4240429720266786
chr12	51053900	51054900	0.8969823016751587
chr12	51054000	51055000	1.3141747006096838
chr12	51054100	51055100	0.7659486771369204
chr12	51054200	51055200	-0.4817186976675216
chr12	51054300	51055300	-0.6937782817478091
chr12	51054400	51055400	-1.2936161265306632
chr12	51054500	51055500	-1.0271059462083287
chr12	51054600	51055600	-1.2757069394157352
chr12	51055700	51056700	0.6655933458236363
chr12	51055800	51056800	1.1654928769568895
chr12	51055900	51056900	1.5736304819036118
chr12	51056000	51057000	2.1803939972270103
chr12	51056100	51057100	2.8731505457105224
chr12	51056200	51057200	2.9654292537500826
chr12	51056300	51057300	2.688237625416465
chr12	51056400	51057400	2.575659386738473
chr12	51056500	51057500	2.842390348636273
chr12	51056600	51057600	3.3470024592255703
chr12	51056700	51057700	2.7439340564005303
chr12	51057700	51058700	3.6788376303244266
chr12	51057800	51058800	3.1168145457481837
chr12	51057900	51058900	2.9200961914404275
chr12	51058000	51059000	2.5237411331927473
chr12	51058100	51059100	1.827052482045768
chr12	51058200	51059200	1.5999222187656437
chr12	51058300	51059300	1.0866195955684457
chr12	51058400	51059400	0.3186635904437791
chr12	51058500	51059500	0.28247714207051955
chr12	51058600	51059600	-0.3316743481248664
chr12	51058700	51059700	0.08249423843785332
chr12	51059300	51060300	0.2506949067032965
chr12	51059400	51060400	0.17684241623529096
chr12	51059500	51060500	-0.15623352348558614
chr12	51059600	51060600	-0.12713510638800676
chr12	51059700	51060700	0.07613764296320108
chr12	51059800	51060800	0.3632805908157571
chr12	51059900	51060900	0.6498245972163804
chr12	51060000	51061000	1.2479995162887172
chr12	51060100	51061100	0.5642199368115871
chr12	51060200	51061200	0.9482018261367521
chr12	51060300	51061300	0.6144399523949943
chr12	51060400	51061400	0.3203525614746146
chr12	51060500	51061500	0.7874411179233378
chr12	51060600	51061600	1.0970424921107351
chr12	51060700	51061700	1.5351259991913493
chr12	51060800	51061800	1.0808838584321352
chr12	51060900	51061900	0.4219124173824837
chr12	51061000	51062000	0.29037614960417407
chr12	51061100	51062100	0.5602156293704977
chr12	51061200	51062200	0.004107099818471455
chr12	51061300	51062300	-0.21706931291959491
chr12	51061400	51062400	-0.08550549934447595
chr12	51061500	51062500	-0.6316088662178053
chr12	51061600	51062600	-0.7016018164455611
chr12	51061700	51062700	-0.8210642611423414
chr12	51061800	51062800	-0.6877299844762239
chr12	51061900	51062900	0.3698338784959824
chr12	51062000	51063000	0.8495568930035997
chr12	51062100	51063100	0.7630803333129682
chr12	51062200	51063200	0.8121125003100785
chr12	51062300	51063300	1.5000841524891246
chr12	51062400	51063400	1.9533864713643712
chr12	51062500	51063500	2.162019949208791
chr12	51062600	51063600	1.9629730565706145
chr12	51062700	51063700	1.339412798816414
chr12	51062800	51063800	1.7503528408010225
chr12	51062900	51063900	0.8638566566130039
chr12	51063000	51064000	0.9776070764791447
chr12	51063100	51064100	0.9464316620939672
chr12	51063200	51064200	1.3126101850866068
chr12	51063300	51064300	1.2130612266127123
chr12	51063400	51064400	1.2999718212173126
chr12	51063500	51064500	1.9023961197982664
chr12	51063600	51064600	2.2986504236035383
chr12	51063700	51064700	3.5167598261158437
chr12	51063800	51064800	2.988252838222672
chr12	51063900	51064900	3.0476348559167388
chr12	51064000	51065000	2.2559561673143023
chr12	51064100	51065100	2.3955772027145823
chr12	51064200	51065200	2.623320224314131
chr12	51064300	51065300	2.9264878181884395
chr12	51064400	51065400	2.434235822788746
chr12	51064500	51065500	2.1788523781897724
chr12	51064600	51065600	1.9478715310469317
chr12	51064700	51065700	1.056047021382865
chr12	51064800	51065800	1.2791798621859571
chr12	51064900	51065900	1.4505328589470765
chr12	51065000	51066000	0.8945994796818649
chr12	51065100	51066100	0.8404436600468725
chr12	51065200	51066200	0.658112740123371
chr12	51065300	51066300	0.5094223647149668
chr12	51065400	51066400	0.8753126354734653
chr12	51066500	51067500	1.1660744435384096
chr12	51066600	51067600	1.4232671097033205
chr12	51066700	51067700	1.6773649001995656
chr12	51066800	51067800	3.466679086744344
chr12	51066900	51067900	3.840161164845452
chr12	51067000	51068000	4.136095828279488
chr12	51067100	51068100	4.1473155146601455
chr12	51067200	51068200	3.564475387894583
chr12	51067300	51068300	4.249884047278143
chr12	51067400	51068400	3.9798977609087753
chr12	51067500	51068500	4.209839507696446
chr12	51067600	51068600	3.985691972139308
chr12	51067700	51068700	3.4686577337330085
chr12	51067800	51068800	2.247635674599171
chr12	51067900	51068900	1.4811361588459726
chr12	51068000	51069000	1.1614545427981555
chr12	51068100	51069100	1.3118709183936006
chr12	51068200	51069200	1.3559647724785435
chr12	51068300	51069300	1.2781284516799516
chr12	51069500	51070500	-0.11723411720505478
chr12	51069600	51070600	0.31013815235957515
chr12	51069700	51070700	0.19698807476212432
chr12	51069800	51070800	0.06637735156307052
chr12	51069900	51070900	0.4019798114442815
chr12	51070000	51071000	0.290476289678545
chr12	51070100	51071100	0.6948826524115179
chr12	51070200	51071200	0.704654100443919
chr12	51071300	51072300	0.2377539507987519
chr12	51071400	51072400	-0.08738540586704896
chr12	51071500	51072500	0.3271059872382666
chr12	51072600	51073600	-0.6466087630366865
chr12	51072700	51073700	-0.5453147506465744
chr12	51073500	51074500	3.3047572895261603
chr12	51073600	51074600	2.97501365817972
chr12	51073700	51074700	2.6247221292655536
chr12	51073800	51074800	3.2373702717298336
chr12	51073900	51074900	1.9996942806000944
chr12	51074000	51075000	0.6955952616683547
chr12	51074100	51075100	0.4770439167732122
chr12	51074200	51075200	0.6564347452599241
chr12	51074300	51075300	0.39996003940148656
chr12	51074400	51075400	0.33052492142125794
chr12	51074500	51075500	-0.1255452198945931
chr12	51074600	51075600	-0.04430030682640007
chr12	51074700	51075700	0.3720154870504269
chr12	51074800	51075800	-0.2067587998720803
chr12	51074900	51075900	0.4425382802899809
chr12	51075000	51076000	1.1605507619023974
chr12	51075100	51076100	1.3205652348660064
chr12	51075200	51076200	1.7977350513280994
chr12	51075300	51076300	2.104446716445969
chr12	51075400	51076400	1.9054762043893805
chr12	51075500	51076500	2.199546006413832
chr12	51075600	51076600	2.518099174775964
chr12	51075700	51076700	2.308920834031812
chr12	51075800	51076800	2.5677239504684986
chr12	51075900	51076900	2.3686990059555777
chr12	51076000	51077000	2.036949893537766
chr12	51077100	51078100	1.4733677747678608
chr12	51077200	51078200	1.2450192929496786
chr12	51077300	51078300	0.9827961385458316
chr12	51077400	51078400	1.456650374383004
chr12	51077500	51078500	0.8595000394677849
chr12	51077600	51078600	0.10555960045253104
chr12	51077700	51078700	0.23764203482865506
chr12	51077800	51078800	0.33323139969289034
chr12	51077900	51078900	1.0811266492419933
chr12	51078000	51079000	1.1575463750760842
chr12	51078100	51079100	1.423832264614883
chr12	51078200	51079200	1.2658213776160785
chr12	51078300	51079300	1.4988186579682448
chr12	51078400	51079400	1.0529120218573245
chr12	51078500	51079500	1.4348512461705971
chr12	51080200	51081200	2.3143059988455583
chr12	51080300	51081300	2.678043877821473
chr12	51080400	51081400	2.017721289339738
chr12	51080500	51081500	1.757027165728931
chr12	51080600	51081600	1.7876312142638202
chr12	51080700	51081700	1.3483317400826311
chr12	51080800	51081800	1.3828720137274717
chr12	51081600	51082600	0.40441277507663054
chr12	51081700	51082700	-0.3852579492757969
chr12	51081800	51082800	-0.08202059830008268
chr12	51081900	51082900	0.09903814108524846
chr12	51082000	51083000	0.2681997676644638
chr12	51082100	51083100	-0.3738718293301064
chr12	51082200	51083200	0.4006742523340877
chr12	51082300	51083300	1.78990404606173
chr12	51082400	51083400	2.896642619231518
chr12	51082500	51083500	3.686072254395756
chr12	51082600	51083600	1.562535184968969
chr12	51082700	51083700	2.5379033593566547
chr12	51082800	51083800	1.918186789680219
chr12	51082900	51083900	1.2933087074623515
chr12	51083000	51084000	0.860016875307882
chr12	51083100	51084100	0.9480829245687152
chr12	51083200	51084200	-0.25560705829515873
chr12	51083300	51084300	-1.7873530417674508
chr12	51085000	51086000	1.9971233619910718
chr12	51085100	51086100	2.011607527599097
chr12	51085200	51086200	1.6480709309116732
chr12	51085300	51086300	1.845541335856372
chr12	51085400	51086400	1.857020295923825
chr12	51085500	51086500	1.824196034128724
chr12	51085600	51086600	1.41472447820604
chr12	51085700	51086700	1.2292761001932782
chr12	51085800	51086800	1.5225127276127772
chr12	51085900	51086900	1.5912122611418056
chr12	51086800	51087800	0.11705181929802533
chr12	51086900	51087900	1.1891118719437357
chr12	51087000	51088000	1.7245877468908328
chr12	51087100	51088100	1.6120886299560768
chr12	51087200	51088200	1.8665336067678848
chr12	51087300	51088300	2.0363492821270266
chr12	51087400	51088400	1.1497752744027965
chr12	51087500	51088500	1.1085107405798942
chr12	51087600	51088600	1.4075241259489653
chr12	51087700	51088700	1.3559099259857763
chr12	51087800	51088800	1.3465685757445598
chr12	51087900	51088900	0.7578998398163853
chr12	51088000	51089000	0.5670197112402877
chr12	51088100	51089100	0.8492022487340048
chr12	51088200	51089200	0.3693860966307597
chr12	51088300	51089300	0.238708887924758
chr12	51088400	51089400	0.9909915619948704
chr12	51088500	51089500	1.1593834913606011
chr12	51088600	51089600	1.447525320739705
chr12	51088700	51089700	1.7797628737055091
chr12	51088800	51089800	1.821506276044516
chr12	51088900	51089900	1.968958644431914
chr12	51090000	51091000	2.5796497343726803
chr12	51090100	51091100	2.4448789960878807
chr12	51090200	51091200	2.692489080060612
chr12	51090300	51091300	1.8435046519446965
chr12	51090800	51091800	2.7194632442399187
chr12	51090900	51091900	2.6635392991072964
chr12	51091000	51092000	2.4559333331679443
chr12	51091100	51092100	2.2236183640635137
chr12	51091200	51092200	2.013649357132281
chr12	51091300	51092300	2.7315990467575966
chr12	51091400	51092400	1.8656732024204183
chr12	51091500	51092500	0.9139730256829208
chr12	51091600	51092600	0.8456351698281585
chr12	51091700	51092700	-0.02728795997722624
chr12	51093600	51094600	0.8324452470660494
chr12	51093700	51094700	1.8807823782670283
chr12	51093800	51094800	0.7330129772975199
chr12	51093900	51094900	1.0303902438918566
chr12	51094000	51095000	1.0571338294527732
chr12	51094100	51095100	1.275174898381003
chr12	51094200	51095200	1.1154940853685815
chr12	51094300	51095300	1.3118435244959112
chr12	51094400	51095400	1.4573802212918017
chr12	51094500	51095500	1.3508883135326586
chr12	51094600	51095600	1.2336640856939465
chr12	51094700	51095700	0.9481829018862502
chr12	51094800	51095800	1.395257893512097
chr12	51095900	51096900	0.7154955943286863
chr12	51096000	51097000	0.9289910861657363
chr12	51096100	51097100	1.186500793642859
chr12	51096200	51097200	1.1269726378602634
chr12	51096300	51097300	0.9383364172469398
chr12	51096400	51097400	0.6369373304576232
chr12	51096500	51097500	1.5791069207774389
chr12	51096700	51097700	2.1368625546682325
chr12	51098100	51099100	-0.13582762865998593
chr12	51098200	51099200	-0.4711129742185381
chr12	51098300	51099300	-0.2224311935463512
chr12	51098400	51099400	-0.30004108576770233
chr12	51098500	51099500	-0.10695397651737584
chr12	51098600	51099600	0.21441949599753068
chr12	51098700	51099700	1.8355998413230592
chr12	51098800	51099800	2.201398598525676
chr12	51098900	51099900	2.171827052344861
chr12	51099000	51100000	2.694253041674224
chr12	51099100	51100100	3.1379989938409136
chr12	51099200	51100200	2.7668507934498696
chr12	51099300	51100300	2.8413005440179484
chr12	51099400	51100400	2.8752913361366486
chr12	51099500	51100500	2.4905619302171464
chr12	51099600	51100600	1.9607935955245408
chr12	51099700	51100700	1.899036127040276
chr12	51099800	51100800	1.610120473120506
chr12	51099900	51100900	1.50688249188503
chr12	51100000	51101000	1.343713566342826
chr12	51100100	51101100	1.5886137428676097
chr12	51100200	51101200	1.8867369475254152
chr12	51100300	51101300	1.88037475148376
chr12	51100400	51101400	1.6787643289370011
chr12	51100500	51101500	1.7734704128292054
chr12	51100600	51101600	2.726846257780174
chr12	51100700	51101700	2.2506856270402884
chr12	51100800	51101800	2.0409071701177
chr12	51100900	51101900	1.4735966639709983
chr12	51101000	51102000	1.774451797635622
chr12	51101100	51102100	1.7734104998613849
chr12	51101200	51102200	2.0640205024489537
chr12	51101300	51102300	1.9350465046915724
chr12	51101400	51102400	2.3605667191259316
chr12	51101500	51102500	2.5832103731167844
chr12	51101600	51102600	2.182213965650542
chr12	51101700	51102700	2.451561434771377
chr12	51101800	51102800	2.493325813456444
chr12	51101900	51102900	2.8061420839040667
chr12	51102000	51103000	2.325061566507765
chr12	51102100	51103100	2.153689330449437
chr12	51102200	51103200	2.1450076004530723
chr12	51102600	51103600	2.3678106960776333
chr12	51102700	51103700	2.0934910499697588
chr12	51102800	51103800	2.33228108973154
chr12	51102900	51103900	2.69146298995095
chr12	51103000	51104000	2.721561054264014
chr12	51103100	51104100	2.855969533437372
chr12	51103200	51104200	2.6370364181912667
chr12	51103300	51104300	2.7409518220528444
chr12	51103400	51104400	2.4268172486146846
chr12	51103500	51104500	2.3363163236590747
chr12	51103600	51104600	2.796629721471947
chr12	51103700	51104700	3.042923455008483
chr12	51103800	51104800	2.89983877604609
chr12	51104900	51105900	-1.2278739442817341
chr12	51105000	51106000	-1.5446921379959346
chr12	51105100	51106100	-1.0847171279062235
chr12	51105200	51106200	-0.6209112477882135
chr12	51105300	51106300	-0.9965246232266828
chr12	51105400	51106400	-0.7996602468732057
chr12	51105500	51106500	-0.5413354547874709
chr12	51105600	51106600	0.015569659600573531
chr12	51105700	51106700	1.3075588599020307
chr12	51105800	51106800	1.101362080780346
chr12	51105900	51106900	1.5416846974615637
chr12	51106000	51107000	1.8786076472982398
chr12	51106100	51107100	1.929104502686828
chr12	51106200	51107200	1.5956546794547362
chr12	51106300	51107300	2.3995237080908973
chr12	51106400	51107400	2.6332221606038084
chr12	51106500	51107500	3.0204529033083904
chr12	51106600	51107600	2.2557717085943945
chr12	51106700	51107700	1.5556571655540856
chr12	51106800	51107800	1.9207439594147715
chr12	51106900	51107900	1.8428106585063715
chr12	51107000	51108000	1.85453895438945
chr12	51108200	51109200	1.3486284247480704
chr12	51108300	51109300	1.5634242011218191
chr12	51108400	51109400	1.9855173412461176
chr12	51108500	51109500	2.3984359141788474
chr12	51108600	51109600	2.6488964291745405
chr12	51108700	51109700	2.5433552007587625
chr12	51109100	51110100	2.9792870709511763
chr12	51109200	51110200	2.5686785931544622
chr12	51109300	51110300	1.984250382666276
chr12	51109400	51110400	2.060875027394568
chr12	51109500	51110500	2.3746706719290587
chr12	51109600	51110600	1.7742763612283825
chr12	51109700	51110700	2.0943395248403585
chr12	51109800	51110800	1.2000775134974973
chr12	51109900	51110900	1.2746755094535402
chr12	51110000	51111000	1.889041620248082
chr12	51110100	51111100	1.732299897970894
chr12	51110200	51111200	1.6563982532606882
chr12	51110300	51111300	1.8363869988411967
chr12	51110400	51111400	1.837197208766607
chr12	51110500	51111500	1.9655188940334145
chr12	51110600	51111600	2.059990872002078
chr12	51112800	51113800	1.0494317592210995
chr12	51112900	51113900	0.7376509883128165
chr12	51113000	51114000	0.15236048483394826
chr12	51113100	51114100	0.02726584127950593
chr12	51113200	51114200	0.5141487391313099
chr12	51113300	51114300	0.4247484481061729
chr12	51113400	51114400	0.3509254396547753
chr12	51113500	51114500	1.0056762706024442
chr12	51113600	51114600	1.3292563101770538
chr12	51113700	51114700	1.9274209988685749
chr12	51113800	51114800	2.032901257438942
chr12	51113900	51114900	2.0195636635238685
chr12	51114000	51115000	2.2706399492446114
chr12	51115200	51116200	1.9462283917753416
chr12	51115300	51116300	1.5593388237723285
chr12	51115400	51116400	1.9751413285890043
chr12	51115500	51116500	1.9571182617715424
chr12	51115600	51116600	2.3357601036255566
chr12	51116500	51117500	1.3204579617384935
chr12	51116600	51117600	0.7182611779677193
chr12	51116700	51117700	1.0488323002599391
chr12	51116800	51117800	1.2105849043948325
chr12	51116900	51117900	0.9555018818199712
chr12	51117000	51118000	-0.17959132879899894
chr12	51117100	51118100	-0.7326524850332188
chr12	51117200	51118200	-1.0848785277804174
chr12	51117300	51118300	-0.2572600102190293
chr12	51117400	51118400	-0.3207731705016689
chr12	51117500	51118500	-0.2471383356754072
chr12	51117600	51118600	0.2744708371064954
chr12	51117700	51118700	0.8514677446148001
chr12	51117800	51118800	0.8192700611273155
chr12	51117900	51118900	0.9542623720617835
chr12	51118000	51119000	1.444478812758078
chr12	51118100	51119100	1.5411500224700359
chr12	51118200	51119200	2.2216070208636505
chr12	51118300	51119300	1.9871001854666381
chr12	51118400	51119400	2.2923442729590406
chr12	51118500	51119500	2.7904304742489336
chr12	51122300	51123300	0.8112277376713709
chr12	51122400	51123400	0.7677965576518017
chr12	51122500	51123500	0.020504254174629928
chr12	51122600	51123600	0.1314602427859809
chr12	51122700	51123700	0.31891534519172804
chr12	51122800	51123800	0.4630271606678209
chr12	51122900	51123900	0.3988031599829743
chr12	51123000	51124000	0.9964550697368248
chr12	51123100	51124100	0.7223652117870706
chr12	51123200	51124200	0.6105345860474821
chr12	51123300	51124300	0.8444433586702879
chr12	51123400	51124400	0.7980100169323883
chr12	51123500	51124500	1.5148634651755195
chr12	51123600	51124600	1.0550242193214068
chr12	51123700	51124700	0.9488094483919236
chr12	51123800	51124800	1.2472658392795015
chr12	51123900	51124900	1.4118976625288215
chr12	51124000	51125000	1.270660087301555
chr12	51124100	51125100	1.6986015174850313
chr12	51124200	51125200	2.120337215450018
chr12	51124300	51125300	1.8282466102289798
chr12	51124400	51125400	1.798471188755988
chr12	51124500	51125500	2.116892705709743
chr12	51124600	51125600	1.9493998690757424
chr12	51124700	51125700	2.0734647287285086
chr12	51124800	51125800	1.6719922268405996
chr12	51124900	51125900	1.5328710468038884
chr12	51125000	51126000	1.5552638194844026
chr12	51125100	51126100	1.3506686735344673
chr12	51126300	51127300	1.2482265789359823
chr12	51126400	51127400	1.9901146573907729
chr12	51126500	51127500	2.0885027428313507
chr12	51126600	51127600	2.450960468417801
chr12	51126700	51127700	2.424075348364786
chr12	51126800	51127800	1.5245760547027098
chr12	51126900	51127900	1.5597737177947142
chr12	51127000	51128000	2.1748845086972035
chr12	51127100	51128100	2.0351192911923994
chr12	51127200	51128200	1.765561230613903
chr12	51127300	51128300	1.6217531461137846
chr12	51127400	51128400	1.4322077101010686
chr12	51128000	51129000	-0.828794614728338
chr12	51128100	51129100	-0.8738147385929591
chr12	51128200	51129200	-0.7098801138871679
chr12	51128300	51129300	-0.5746439692198756
chr12	51128400	51129400	-0.5347315280001739
chr12	51128500	51129500	0.030056338976503377
chr12	51132500	51133500	-0.98345782140798
chr12	51132600	51133600	-0.2407540795911677
chr12	51132700	51133700	0.3869873355511109
chr12	51132800	51133800	0.6981055625575531
chr12	51134000	51135000	0.8580516844146407
chr12	51134100	51135100	1.1044698756794682
chr12	51134200	51135200	1.7235454457766282
chr12	51135100	51136100	1.2215787544043302
chr12	51135200	51136200	0.9019403299960757
chr12	51135300	51136300	0.6372149054769213
chr12	51135400	51136400	-0.5055971066669326
chr12	51135500	51136500	-0.4037737613298119
chr12	51135600	51136600	-0.008855247728682934
chr12	51135700	51136700	0.7781758851546028
chr12	51135800	51136800	0.7755357934707215
chr12	51135900	51136900	0.5951582528879844
chr12	51136000	51137000	0.34174607352464786
chr12	51136100	51137100	0.8273311143638242
chr12	51136200	51137200	0.6320067340109554
chr12	51136300	51137300	0.846170691006802
chr12	51136400	51137400	1.8572304298991995
chr12	51136500	51137500	1.133478243294434
chr12	51136600	51137600	0.5624693338789674
chr12	51136700	51137700	0.7927157351521421
chr12	51136800	51137800	1.2328305441611502
chr12	51136900	51137900	1.593037399799135
chr12	51137000	51138000	2.261253640693959
chr12	51137100	51138100	1.9662445564884945
chr12	51137200	51138200	2.205417443509208
chr12	51137300	51138300	2.570908719591362
chr12	51137400	51138400	2.4093766723156924
chr12	51137500	51138500	2.6398333252184223
chr12	51137600	51138600	2.8154732572106185
chr12	51137700	51138700	2.9314622394351018
chr12	51137800	51138800	2.979477579810689
chr12	51137900	51138900	3.0510260913910705
chr12	51138000	51139000	2.833212715258734
chr12	51138100	51139100	1.949915305106689
chr12	51138200	51139200	1.8576046296583897
chr12	51138300	51139300	1.2010492377533148
chr12	51138400	51139400	1.5048800892678058
chr12	51138500	51139500	1.5920943098119318
chr12	51138600	51139600	1.3837734323235067
chr12	51138700	51139700	0.8864322712014251
chr12	51138800	51139800	0.4729514500702259
chr12	51138900	51139900	0.07446874449125307
chr12	51139000	51140000	0.1555042676193875
chr12	51139100	51140100	0.8077829060162787
chr12	51139200	51140200	1.2312656611572192
chr12	51139300	51140300	1.1313215785113606
chr12	51139400	51140400	0.8495114642743468
chr12	51143300	51144300	0.16787688564412687
chr12	51143400	51144400	-0.06775481394426028
chr12	51143500	51144500	0.006296209605050344
chr12	51143600	51144600	-0.058028556980157436
chr12	51143700	51144700	-0.23006642304911745
chr12	51143800	51144800	-0.0018254032993392376
chr12	51143900	51144900	-0.1805604601020585
chr12	51144000	51145000	0.2764515150658766
chr12	51144100	51145100	0.3484711489716423
chr12	51145900	51146900	-0.1260638467709919
chr12	51146000	51147000	-0.23281144041956178
chr12	51146100	51147100	-0.7626928449200924
chr12	51146200	51147200	-1.0220936270618028
chr12	51146300	51147300	-0.8455614013005994
chr12	51146400	51147400	-0.8727908371596049
chr12	51146500	51147500	-1.3299402501411044
chr12	51146600	51147600	-1.9470139071483483
chr12	51146700	51147700	-1.6925352109533658
chr12	51146800	51147800	-1.1698825894219569
chr12	51146900	51147900	-0.8378068708698492
chr12	51147000	51148000	-0.6515280635884905
chr12	51147100	51148100	-0.4876418777798672
chr12	51147200	51148200	-0.4821706363106686
chr12	51147300	51148300	-0.7440167241876591
chr12	51147400	51148400	-0.6828443649503497
chr12	51147500	51148500	-0.001579880233872246
chr12	51147600	51148600	1.05039930506976
chr12	51149100	51150100	2.114405451572762
chr12	51149200	51150200	2.1315840528806382
chr12	51149300	51150300	1.5440566771663118
chr12	51149400	51150400	1.8535067543297965
chr12	51149500	51150500	1.3057615975728891
chr12	51149600	51150600	1.1125436952011387
chr12	51149700	51150700	1.1106738022884606
chr12	51149800	51150800	0.9917997736069184
chr12	51149900	51150900	0.5625127900377269
chr12	51150000	51151000	-0.5309740239282761
chr12	51150100	51151100	-0.8784660860115061
chr12	51150200	51151200	-0.8223412650211825
chr12	51150300	51151300	-0.4885503020063574
chr12	51150400	51151400	-1.6638636610285646
chr12	51150500	51151500	-1.056743184108772
chr12	51150600	51151600	-0.10490865839374204
chr12	51150700	51151700	-0.21627406651681064
chr12	51150800	51151800	0.23169227358613995
chr12	51150900	51151900	0.2300389711016055
chr12	51151000	51152000	0.6057363096137437
chr12	51151100	51152100	0.6846247593101183
chr12	51151200	51152200	0.8312516319381725
chr12	51151300	51152300	1.1443735237916983
chr12	51151400	51152400	1.8035981856341297
chr12	51151500	51152500	1.711818046167248
chr12	51151600	51152600	1.0646473328617303
chr12	51151700	51152700	1.0350282374865798
chr12	51151800	51152800	0.8358888067112881
chr12	51151900	51152900	1.0099755959150036
chr12	51153900	51154900	0.9529863888042346
chr12	51154000	51155000	0.2361486019273074
chr12	51154100	51155100	0.6079300825167845
chr12	51154200	51155200	1.195258415574742
chr12	51154300	51155300	1.5647187018276738
chr12	51154400	51155400	1.2776094946406804
chr12	51154500	51155500	1.163055506626087
chr12	51154600	51155600	0.8794195751919089
chr12	51154700	51155700	1.1028503157571925
chr12	51154800	51155800	1.1827856114502546
chr12	51154900	51155900	0.9399697380209756
chr12	51155000	51156000	1.376147110873891
chr12	51155100	51156100	0.8548057609874491
chr12	51155200	51156200	0.32042691969753345
chr12	51155300	51156300	0.15514929039404415
chr12	51155400	51156400	-0.3040267828522456
chr12	51155500	51156500	-0.2923814357908883
chr12	51155600	51156600	-0.5779366925684093
chr12	51155700	51156700	-0.9031043985106978
chr12	51155800	51156800	-0.4373648685890143
chr12	51155900	51156900	-0.06812264514782666
chr12	51156000	51157000	0.3359437107726464
chr12	51156100	51157100	0.9316633747478364
chr12	51156200	51157200	0.9944191237121696
chr12	51156300	51157300	0.4272789076998307
chr12	51156400	51157400	0.9326783364680044
chr12	51156500	51157500	0.3499479982660965
chr12	51156600	51157600	0.5121346768664932
chr12	51160200	51161200	1.1358588124461861
chr12	51160300	51161300	1.5191877334586417
chr12	51160400	51161400	1.6693792514064727
chr12	51160500	51161500	1.939706848057952
chr12	51160600	51161600	1.9822724448246527
chr12	51162500	51163500	-0.1305911112121173
chr12	51162600	51163600	-0.15414789326034462
chr12	51162700	51163700	0.3321394756716006
chr12	51162800	51163800	0.7485656161009125
chr12	51162900	51163900	-0.3402108344751346
chr12	51163000	51164000	-0.12403490196901389
chr12	51163100	51164100	-0.2060944138365148
chr12	51163200	51164200	-1.015734791551187
chr12	51163300	51164300	-0.8466863099072249
chr12	51163400	51164400	-1.3886870538469085
chr12	51163500	51164500	-1.4686730137281054
chr12	51164700	51165700	-0.5915006548198672
chr12	51164800	51165800	-1.3463310677278335
chr12	51164900	51165900	-1.1994320147926951
chr12	51165000	51166000	-0.9753715268584827
chr12	51165100	51166100	-0.5969398135581483
chr12	51165200	51166200	-0.726371906107922
chr12	51165300	51166300	-0.4469977638373207
chr12	51165400	51166400	-0.5492561060202122
chr12	51165500	51166500	-0.241418420469102
chr12	51165600	51166600	-0.3792062928063732
chr12	51166100	51167100	1.509209357072392
chr12	51166200	51167200	1.979620880681353
chr12	51166300	51167300	2.3085000048511617
chr12	51166400	51167400	2.186467219277295
chr12	51166500	51167500	1.9638180224416888
chr12	51166600	51167600	1.6012872652884274
chr12	51166700	51167700	1.2594107630915152
chr12	51166800	51167800	1.0990190158985655
chr12	51166900	51167900	-0.5194841324990915
chr12	51167000	51168000	-0.10492686942188081
chr12	51167100	51168100	0.047272552927862435
chr12	51167200	51168200	0.06965560697356253
chr12	51167300	51168300	-0.4068595098921224
chr12	51167400	51168400	-0.6027233738382971
chr12	51167500	51168500	-0.7154475121246622
chr12	51167600	51168600	-0.3029978174137746
chr12	51167700	51168700	0.16416073024863154
chr12	51167800	51168800	0.5257308800998364
chr12	51167900	51168900	1.1685501264401406
chr12	51168000	51169000	1.08808001373723
chr12	51168100	51169100	0.7026354934739862
chr12	51168200	51169200	0.6829845944138957
chr12	51168300	51169300	1.0616527000072995
chr12	51168400	51169400	1.4620098096503409
chr12	51168500	51169500	1.2719663800259813
chr12	51168700	51169700	-0.5979696123650307
chr12	51168800	51169800	-0.4477662283503102
chr12	51168900	51169900	0.02458706723511893
chr12	51169000	51170000	-0.13722266909599806
chr12	51169100	51170100	0.5597110176156335
chr12	51169200	51170200	1.0750710634117313
chr12	51169300	51170300	0.8842814425032942
chr12	51170400	51171400	0.7736199209671948
chr12	51170500	51171500	0.6666288463777111
chr12	51170600	51171600	0.790497338382805
chr12	51170700	51171700	1.0753827849897772
chr12	51170800	51171800	1.3521441274808796
chr12	51170900	51171900	1.2813705112994829
chr12	51171000	51172000	1.0909379251093185
chr12	51171100	51172100	0.9407638209960824
chr12	51171200	51172200	0.8971167004395049
chr12	51171300	51172300	1.1628172659095206
chr12	51171400	51172400	2.039191849425285
chr12	51171500	51172500	1.9747027241224488
chr12	51171600	51172600	1.6888402728023941
chr12	51171700	51172700	1.1403896838132803
chr12	51171800	51172800	0.6244919539302939
chr12	51171900	51172900	0.3879928986586636
chr12	51172000	51173000	0.7874497742899711
chr12	51172100	51173100	0.849688717810611
chr12	51172200	51173200	1.2997164069261018
chr12	51172300	51173300	1.4650815484696795
chr12	51172400	51173400	0.9469426022739612
chr12	51172500	51173500	0.7689764545523833
chr12	51172600	51173600	0.6500967480547122
chr12	51172700	51173700	0.8081610448700122
chr12	51172800	51173800	0.6233543176726387
chr12	51174000	51175000	0.5645342448974174
chr12	51174100	51175100	0.2724438987483072
chr12	51174200	51175200	-0.28289926112241903
chr12	51174300	51175300	-0.4932209426162748
chr12	51174400	51175400	-1.052174501706323
chr12	51174500	51175500	-1.1567604891840877
chr12	51174600	51175600	-1.1343537515346631
chr12	51174700	51175700	-1.0498807155733871
chr12	51174800	51175800	-1.4021180062256051
chr12	51174900	51175900	-1.2484889037239528
chr12	51175000	51176000	-1.3142481998067408
chr12	51175100	51176100	-1.344828385107622
chr12	51175200	51176200	-0.8369133760267329
chr12	51175300	51176300	-0.002233561525554454
chr12	51175400	51176400	0.8129437170801727
chr12	51175800	51176800	0.8466348038873006
chr12	51175900	51176900	0.973901379601848
chr12	51176000	51177000	0.6301735355485998
chr12	51176100	51177100	0.9847485046775922
chr12	51176200	51177200	0.8314490784075961
chr12	51176300	51177300	0.3852473590110772
chr12	51176400	51177400	0.5346696855958739
chr12	51176500	51177500	0.5987686559669094
chr12	51176600	51177600	-0.17864683213951035
chr12	51176700	51177700	-0.4290134993899529
chr12	51176800	51177800	-0.325337129794539
chr12	51176900	51177900	-0.3034271045983105
chr12	51177000	51178000	0.09284916892896607
chr12	51177100	51178100	0.2782641797073
chr12	51177200	51178200	0.35005196963845425
chr12	51177300	51178300	0.8847014728156432
chr12	51177400	51178400	1.0262753437421477
chr12	51177500	51178500	1.1148734320535614
chr12	51179000	51180000	0.9421936470801312
chr12	51179100	51180100	0.3418056190786223
chr12	51179200	51180200	0.14074663323210984
chr12	51179300	51180300	0.171178472480927
chr12	51181300	51182300	-1.9309363851970616
chr12	51181400	51182400	-1.0895591888953922
chr12	51181500	51182500	-0.39407102657640025
chr12	51181600	51182600	0.05712900243195165
chr12	51181700	51182700	0.10560725526392098
chr12	51181800	51182800	0.25868953711450954
chr12	51181900	51182900	0.2946364444719786
chr12	51182000	51183000	1.2963143268156325
chr12	51182100	51183100	1.6316733478107774
chr12	51182200	51183200	1.3397475640343244
chr12	51182300	51183300	1.9249022523118524
chr12	51182400	51183400	1.3970109246030429
chr12	51182500	51183500	0.8386190661610127
chr12	51182600	51183600	0.4051684542817425
chr12	51182700	51183700	0.7416841905336498
chr12	51182800	51183800	0.6477450246490029
chr12	51182900	51183900	0.7978422213932169
chr12	51183000	51184000	1.0252155099624771
chr12	51183100	51184100	0.9094219980902768
chr12	51183200	51184200	1.2615700689463374
chr12	51183300	51184300	1.0610985019605483
chr12	51183400	51184400	1.3340304780554133
chr12	51183500	51184500	1.5640063256724732
chr12	51183600	51184600	1.8114907886553029
chr12	51183700	51184700	2.007479389421382
chr12	51183800	51184800	2.048208141646765
chr12	51183900	51184900	1.740706856542058
chr12	51184000	51185000	0.7913618473160969
chr12	51184100	51185100	0.8311650082431714
chr12	51184200	51185200	0.6458799366276787
chr12	51184300	51185300	0.2819692899688875
chr12	51184400	51185400	0.2954130672280634
chr12	51184500	51185500	0.4603651256374547
chr12	51184600	51185600	0.13956495090125426
chr12	51184700	51185700	0.2231083953804139
chr12	51184800	51185800	-0.2200341693171794
chr12	51184900	51185900	-0.6489036255117477
chr12	51185000	51186000	0.11791177525471114
chr12	51185100	51186100	0.30415116820066124
chr12	51185200	51186200	0.32073351422178104
chr12	51185300	51186300	0.2952066685880786
chr12	51185400	51186400	0.6382802395312268
chr12	51185500	51186500	0.19057884126212465
chr12	51185600	51186600	0.7332104090834206
chr12	51185700	51186700	0.6008689764067444
chr12	51185800	51186800	1.6101095559804928
chr12	51185900	51186900	2.579987144602697
chr12	51186000	51187000	2.4188862462172893
chr12	51186100	51187100	2.0180037761514056
chr12	51186200	51187200	1.4549494588859688
chr12	51186300	51187300	2.0736078288276403
chr12	51186400	51187400	2.095925746341462
chr12	51186500	51187500	3.0341818802683167
chr12	51186600	51187600	3.1676670545715093
chr12	51186700	51187700	2.7439883451517746
chr12	51186800	51187800	2.116930683144368
chr12	51186900	51187900	1.7598119431509405
chr12	51187000	51188000	1.470141108596944
chr12	51187100	51188100	1.3872836973180702
chr12	51187200	51188200	1.9030885474154453
chr12	51187300	51188300	1.2737068964870646
chr12	51187400	51188400	1.1504945060806693
chr12	51187500	51188500	1.0069972040991366
chr12	51187600	51188600	0.9669884534502736
chr12	51187700	51188700	1.2940889993877955
chr12	51187800	51188800	0.9163032755043446
chr12	51187900	51188900	0.9801593017018896
chr12	51188000	51189000	1.2807578356133513
chr12	51188100	51189100	1.8839033617646128
chr12	51188200	51189200	1.369985005096457
chr12	51188300	51189300	2.183615963358639
chr12	51188400	51189400	2.1525695672966854
chr12	51188500	51189500	1.4384973819233162
chr12	51188600	51189600	1.0516344492167926
chr12	51188700	51189700	0.6901098924719068
chr12	51188800	51189800	1.2637424997514408
chr12	51188900	51189900	1.2044242937408272
chr12	51189000	51190000	1.5683157555759206
chr12	51189100	51190100	1.4109310362063685
chr12	51189200	51190200	1.9154725873346363
chr12	51189300	51190300	2.5859161285996937
chr12	51189400	51190400	3.242578357092868
chr12	51189500	51190500	4.015581001920433
chr12	51189600	51190600	4.3605215942806925
chr12	51189700	51190700	4.785967302781949
chr12	51189800	51190800	4.575710787089478
chr12	51189900	51190900	4.894100955473718
chr12	51190000	51191000	4.454711280458856
chr12	51190100	51191100	4.310061741958825
chr12	51190200	51191200	4.136683679176373
chr12	51190300	51191300	3.2109995633275683
chr12	51190400	51191400	2.4157670609385176
chr12	51190500	51191500	2.1380547558276306
chr12	51191500	51192500	1.3453431458707086
chr12	51191600	51192600	1.9372764808519147
chr12	51191700	51192700	1.5464292328561844
chr12	51191800	51192800	1.6417493596102772
chr12	51191900	51192900	1.18789687538304
chr12	51192000	51193000	1.1910105176227908
chr12	51192100	51193100	1.3916782883032646
chr12	51192200	51193200	1.353783939929798
chr12	51192300	51193300	0.9249447089839484
chr12	51192400	51193400	0.9524367010684888
chr12	51192500	51193500	1.5001442143207315
chr12	51192600	51193600	1.2769917990902635
chr12	51192700	51193700	1.3798283649668042
chr12	51192800	51193800	1.200956014862596
chr12	51192900	51193900	1.642358039807317
chr12	51193000	51194000	1.551605838710255
chr12	51193100	51194100	1.5141864876921234
chr12	51193200	51194200	1.0153713782063758
chr12	51193300	51194300	1.2909035615997608
chr12	51193400	51194400	0.8750908190603585
chr12	51193500	51194500	0.2447751143999708
chr12	51193600	51194600	-0.1366472237991661
chr12	51194300	51195300	1.4613627324753395
chr12	51194500	51195500	2.011595442940905
chr12	51194600	51195600	2.11502225527638
chr12	51194700	51195700	2.0329641822360363
chr12	51194800	51195800	2.369808076247919
chr12	51194900	51195900	2.9612640848060328
chr12	51196000	51197000	1.6540082278568322
chr12	51196100	51197100	1.866235961633438
chr12	51196200	51197200	1.6670314547066436
chr12	51196300	51197300	2.1143049983701068
chr12	51196400	51197400	1.5096955922043644
chr12	51196500	51197500	1.7918126848333091
chr12	51196600	51197600	2.1720112007862453
chr12	51196700	51197700	1.7436367260172136
chr12	51196800	51197800	1.6055794981381533
chr12	51196900	51197900	0.9859348474975927
chr12	51197000	51198000	1.9205416372688997
chr12	51197100	51198100	1.8709411690061053
chr12	51197200	51198200	2.117233850891973
chr12	51197300	51198300	1.9980293363784265
chr12	51197400	51198400	2.958512572409337
chr12	51197500	51198500	3.5424101635480296
chr12	51197600	51198600	3.576297817800792
chr12	51197700	51198700	4.009443391543677
chr12	51197800	51198800	3.884438466889123
chr12	51197900	51198900	4.13937002857561
chr12	51198000	51199000	3.5864364802993234
chr12	51198100	51199100	3.7104710668598666
chr12	51198200	51199200	3.812072899699112
chr12	51198300	51199300	4.192901781917636
chr12	51198400	51199400	4.126549039550734
chr12	51198500	51199500	3.6575753834996623
chr12	51198600	51199600	4.269776151536755
chr12	51198700	51199700	4.42119473948443
chr12	51198800	51199800	4.384182999841944
chr12	51198900	51199900	4.326238427650941
chr12	51199000	51200000	4.130522743210726
chr12	51199100	51200100	4.023678798028197
chr12	51199200	51200200	3.190975836725781
chr12	51199300	51200300	2.9250193313541657
chr12	51199400	51200400	2.8412932484757785
chr12	51199500	51200500	3.0527342009799785
chr12	51199600	51200600	2.5881049097102986
chr12	51199700	51200700	2.008247052992632
chr12	51199800	51200800	2.013236321482664
chr12	51199900	51200900	1.462648074354425
chr12	51200000	51201000	1.8177526827045438
chr12	51200100	51201100	1.6972170085307827
chr12	51200200	51201200	1.8367490489831453
chr12	51200300	51201300	2.0281817731074363
chr12	51200400	51201400	2.321495704745601
chr12	51200500	51201500	1.7577929973639816
chr12	51200600	51201600	1.4783616095847378
chr12	51200700	51201700	1.303643566499509
chr12	51200800	51201800	0.8746053387388636
chr12	51201600	51202600	1.356079081599096
chr12	51201700	51202700	1.399935551826336
chr12	51201900	51202900	2.1816605978784
chr12	51202000	51203000	2.095905037304637
chr12	51202100	51203100	1.94412789697388
chr12	51202200	51203200	0.8105270243897479
chr12	51202300	51203300	0.5173597589756942
chr12	51202400	51203400	0.5816241315190143
chr12	51202500	51203500	-0.2354478096663545
chr12	51202600	51203600	-0.08158538026916201
chr12	51202700	51203700	-0.07854207195413478
chr12	51202800	51203800	0.186144895985258
chr12	51202900	51203900	0.4959670496411426
chr12	51203000	51204000	0.30960169170766083
chr12	51203100	51204100	0.6580302540444866
chr12	51203200	51204200	1.2721186380926814
chr12	51203300	51204300	1.81546722055288
chr12	51203400	51204400	1.9109769409784216
chr12	51203500	51204500	2.645725811650576
chr12	51203600	51204600	2.5995739953507915
chr12	51203700	51204700	2.8019475851432447
chr12	51206500	51207500	1.240179240849048
chr12	51206600	51207600	1.7786671082430947
chr12	51206700	51207700	1.9018061512453512
chr12	51206800	51207800	1.827257273937953
chr12	51206900	51207900	1.6295443270831695
chr12	51207000	51208000	1.7366161307685526
chr12	51207100	51208100	1.9692474496418482
chr12	51207300	51208300	1.461076308037303
chr12	51207400	51208400	1.0420307411521723
chr12	51207500	51208500	1.464696150083955
chr12	51207600	51208600	1.5310663134300206
chr12	51207700	51208700	1.3534737833209272
chr12	51207800	51208800	1.6219067369965698
chr12	51207900	51208900	1.7678697662083318
chr12	51208000	51209000	1.8381211094129672
chr12	51208100	51209100	1.088879088036367
chr12	51208200	51209200	1.2418127133951882
chr12	51208300	51209300	1.8209787623903533
chr12	51208400	51209400	2.31137483445336
chr12	51208500	51209500	2.4430723725170505
chr12	51208600	51209600	1.7868354328772431
chr12	51208700	51209700	1.8679817023398584
chr12	51208800	51209800	1.6914475542070646
chr12	51208900	51209900	1.5802742837498374
chr12	51209000	51210000	1.1061183782526587
chr12	51209100	51210100	1.7565459996422754
chr12	51209200	51210200	1.5928370660912423
chr12	51209300	51210300	1.326372176022307
chr12	51209400	51210400	0.5173070863512308
chr12	51209500	51210500	0.4540275008314659
chr12	51209600	51210600	1.1162939184493974
chr12	51209700	51210700	1.2994098425160572
chr12	51209800	51210800	1.6304749358008368
chr12	51209900	51210900	1.9090129716395048
chr12	51210000	51211000	2.522615214420084
chr12	51210100	51211100	2.0194182267632
chr12	51210200	51211200	1.6749914300690467
chr12	51210300	51211300	1.131082530483309
chr12	51210400	51211400	0.9091194467257728
chr12	51210500	51211500	1.1741111463359548
chr12	51210600	51211600	0.3787736929429835
chr12	51210700	51211700	0.5807233558914124
chr12	51210800	51211800	0.3608739506777012
chr12	51210900	51211900	0.25402364718739273
chr12	51211000	51212000	0.3545948207516745
chr12	51211100	51212100	0.8895322608477052
chr12	51211200	51212200	1.3719431147899857
chr12	51211300	51212300	1.710976630321236
chr12	51211400	51212400	2.4345628129068024
chr12	51211500	51212500	1.9371720728491704
chr12	51212900	51213900	0.01724987059675995
chr12	51213000	51214000	-0.3686251526053404
chr12	51213100	51214100	-0.5151048647107836
chr12	51213200	51214200	0.01994644813687134
chr12	51213300	51214300	0.6879388927737062
chr12	51213400	51214400	0.7304890943988135
chr12	51213500	51214500	0.5062824422097987
chr12	51213600	51214600	0.3182607131286613
chr12	51213700	51214700	-1.1220302766139452
chr12	51213800	51214800	-0.7702037988524698
chr12	51213900	51214900	-0.22944678782859146
chr12	51214000	51215000	-0.027572483672640164
chr12	51214100	51215100	-0.3381362560501153
chr12	51214200	51215200	-0.4582838138927933
chr12	51214300	51215300	-0.3654393931766847
chr12	51214400	51215400	-0.33799008505284633
chr12	51214500	51215500	-0.19128991320804192
chr12	51215200	51216200	1.2680959335358677
chr12	51215300	51216300	0.8340588862489079
chr12	51215600	51216600	-0.6338128578556286
chr12	51215700	51216700	-0.6720292750902787
chr12	51215800	51216800	-0.4689515335024742
chr12	51215900	51216900	-0.27858788252260536
chr12	51216000	51217000	-0.6616477188566481
chr12	51216100	51217100	-0.4358429241815819
chr12	51216200	51217200	0.1928130762077284
chr12	51216300	51217300	1.5912584047091558
chr12	51216400	51217400	2.5085767882245387
chr12	51216500	51217500	3.147076375199038
chr12	51216600	51217600	3.7940253646934883
chr12	51216700	51217700	4.388235779077254
chr12	51216800	51217800	4.712100383827877
chr12	51216900	51217900	4.728112716181901
chr12	51217000	51218000	5.338025456025825
chr12	51217100	51218100	4.890562363909479
chr12	51217200	51218200	4.181679705997783
chr12	51217300	51218300	2.8963144560277327
chr12	51217400	51218400	2.625651734046537
chr12	51217500	51218500	2.1808928057287704
chr12	51217600	51218600	2.3725719173643856
chr12	51217700	51218700	2.3015911290268862
chr12	51217800	51218800	1.7103400022790265
chr12	51217900	51218900	1.8633502478710067
chr12	51218000	51219000	1.3493142417559087
chr12	51218100	51219100	1.4031095429841598
chr12	51218200	51219200	0.8068240283359517
chr12	51218300	51219300	0.5697661373298865
chr12	51218400	51219400	0.439883297946184
chr12	51218500	51219500	0.7154568965832538
chr12	51218600	51219600	0.46422818403533705
chr12	51218700	51219700	0.3419325230001509
chr12	51218800	51219800	0.6779626050754395
chr12	51220000	51221000	1.9442776358821836
chr12	51220100	51221100	1.4092753680163608
chr12	51220200	51221200	1.348139845965352
chr12	51220300	51221300	0.7493368100694938
chr12	51220400	51221400	0.1006717697530852
chr12	51220500	51221500	0.4691569978141153
chr12	51220600	51221600	0.038133529844035056
chr12	51220700	51221700	0.12765349812850094
chr12	51220800	51221800	0.2687900760497531
chr12	51220900	51221900	0.2474617146194207
chr12	51221000	51222000	0.4005764493597399
chr12	51221100	51222100	1.2103611396462086
chr12	51221200	51222200	1.0542768608651178
chr12	51221900	51222900	3.000563330148103
chr12	51222000	51223000	2.793451852175311
chr12	51222100	51223100	2.360694091110658
chr12	51222200	51223200	2.416107216360589
chr12	51223200	51224200	1.4019095118193978
chr12	51223300	51224300	1.5364981877996546
chr12	51223400	51224400	1.5113974087423514
chr12	51223500	51224500	1.3580012946452948
chr12	51223600	51224600	1.2180890480198805
chr12	51223700	51224700	1.2901457584369669
chr12	51223800	51224800	1.4390538493620644
chr12	51223900	51224900	1.8372902051289208
chr12	51224000	51225000	1.3757234564023089
chr12	51224100	51225100	1.4877260665658378
chr12	51224200	51225200	1.0295705519688696
chr12	51224300	51225300	0.72368913396916
chr12	51224400	51225400	0.4451964947463561
chr12	51224500	51225500	0.3051859977717009
chr12	51224600	51225600	0.0825050940817476
chr12	51224700	51225700	0.11490274752256405
chr12	51224800	51225800	-0.10511997394017696
chr12	51224900	51225900	-0.7506920430752405
chr12	51225000	51226000	-0.5634557076871356
chr12	51227400	51228400	-0.8876998252482461
chr12	51227500	51228500	-0.9266673412315536
chr12	51227600	51228600	-0.8115781767122502
chr12	51227700	51228700	-0.11492574766330425
chr12	51227800	51228800	-0.3598499113493349
chr12	51227900	51228900	0.967905696684648
chr12	51228000	51229000	0.5030632480460314
chr12	51228100	51229100	0.5729554101869535
chr12	51228200	51229200	0.80120625815423
chr12	51228300	51229300	0.9439783592523596
chr12	51228400	51229400	1.1537910284321815
chr12	51228500	51229500	1.314417189708574
chr12	51228600	51229600	1.137704899176576
chr12	51230400	51231400	1.1388039276466857
chr12	51230500	51231500	1.5009150958893689
chr12	51230600	51231600	1.5057962675390817
chr12	51232300	51233300	-1.4371650747482576
chr12	51232400	51233400	-1.3890457839774433
chr12	51232500	51233500	-1.5753757103848345
chr12	51232600	51233600	-1.0515359333420222
chr12	51232700	51233700	-0.6886150849473311
chr12	51233200	51234200	0.0834722509127145
chr12	51233300	51234300	-0.04190002043186627
chr12	51233400	51234400	1.0555376412129946
chr12	51233500	51234500	0.8206464057025913
chr12	51233600	51234600	1.031470319619197
chr12	51233700	51234700	1.2499162055831765
chr12	51233800	51234800	1.1675511347361869
chr12	51233900	51234900	1.0076738636368827
chr12	51234000	51235000	1.15209019449754
chr12	51234100	51235100	1.3975541911095404
chr12	51234200	51235200	1.2916096071117484
chr12	51234300	51235300	1.4536673203045611
chr12	51234400	51235400	0.4187938710356583
chr12	51234500	51235500	0.29586856794863137
chr12	51234600	51235600	0.04012438634906409
chr12	51234700	51235700	-0.4850898855348701
chr12	51234800	51235800	-0.3546176760614735
chr12	51234900	51235900	0.13891608138591072
chr12	51235000	51236000	0.3853331453832519
chr12	51235100	51236100	0.16041945887459222
chr12	51235200	51236200	0.2066228967978964
chr12	51235300	51236300	0.26789424915733234
chr12	51235400	51236400	0.5922951411282371
chr12	51235500	51236500	0.8486868613303908
chr12	51235600	51236600	0.8325209056911977
chr12	51235700	51236700	1.2303442807914349
chr12	51235800	51236800	0.6515089147246601
chr12	51235900	51236900	0.5932528203192597
chr12	51236000	51237000	0.2592296799029245
chr12	51236100	51237100	-0.6911646307153632
chr12	51236200	51237200	-1.0119663854743666
chr12	51236300	51237300	-0.7946923362604058
chr12	51236400	51237400	-0.829635777519393
chr12	51236500	51237500	-0.27467500622070673
chr12	51236600	51237600	-0.09599359849465253
chr12	51236700	51237700	-0.09051070425904864
chr12	51237900	51238900	-3.3607433689630497
chr12	51238000	51239000	-3.085405386195419
chr12	51238100	51239100	-3.3977132261417338
chr12	51238200	51239200	-3.5563833596909107
chr12	51238300	51239300	-2.7495778021308137
chr12	51238400	51239400	-2.6907014782897933
chr12	51238500	51239500	-3.2007765617369777
chr12	51238600	51239600	-3.7682275566978163
chr12	51238700	51239700	-3.0830480303657537
chr12	51238800	51239800	-2.985940418356112
chr12	51238900	51239900	-2.054179593700608
chr12	51239000	51240000	-2.4269472297680794
chr12	51239100	51240100	-2.60303739799506
chr12	51239500	51240500	-1.3097497175392891
chr12	51239600	51240600	-1.8150090563881367
chr12	51239700	51240700	-1.4898540475315505
chr12	51239800	51240800	-1.3024954307885788
chr12	51239900	51240900	-0.7788451939777724
chr12	51240000	51241000	0.1880764075075572
chr12	51240100	51241100	1.2503835675189907
chr12	51240200	51241200	1.6395829777891524
chr12	51240300	51241300	1.2291939178008524
chr12	51240400	51241400	0.6869721270502598
chr12	51240500	51241500	-0.3835715434129566
chr12	51240600	51241600	0.3225444615923351
chr12	51240700	51241700	0.4488736162590183
chr12	51240800	51241800	0.4341655935510584
chr12	51240900	51241900	1.1233459649039694
chr12	51241000	51242000	-0.04134378763509639
chr12	51241100	51242100	-0.625149432607536
chr12	51241200	51242200	-0.4676847245797193
chr12	51241300	51242300	0.310832898244245
chr12	51241400	51242400	0.8243224384594801
chr12	51241500	51242500	1.99637005942246
chr12	51241600	51242600	2.1457789881845817
chr12	51241700	51242700	2.0146693902054604
chr12	51241800	51242800	2.1183088928947216
chr12	51241900	51242900	1.656194107794524
chr12	51242000	51243000	2.1917782881510752
chr12	51242100	51243100	1.8954391498957823
chr12	51242200	51243200	2.007135765623085
chr12	51242300	51243300	1.6976907993842882
chr12	51242400	51243400	0.9713649482431372
chr12	51242500	51243500	0.4993988028958901
chr12	51242600	51243600	0.5253352143895659
chr12	51242700	51243700	0.3338339481254428
chr12	51242800	51243800	0.5395188264827676
chr12	51242900	51243900	0.2143761847337752
chr12	51243000	51244000	-0.07459483989541026
chr12	51243100	51244100	0.28816986444447784
chr12	51243200	51244200	-0.7966169434959115
chr12	51243300	51244300	-1.308118498402711
chr12	51243400	51244400	-1.2309874410036463
chr12	51243500	51244500	-1.266009044057846
chr12	51243600	51244600	-1.7757689639862981
chr12	51243700	51244700	-1.8003612911361433
chr12	51243800	51244800	-2.2380194262185307
chr12	51244900	51245900	1.0342054164622558
chr12	51245000	51246000	0.9633383008061737
chr12	51245100	51246100	1.0114138685984215
chr12	51245200	51246200	1.6143854943074618
chr12	51245300	51246300	2.6018471885767287
chr12	51245400	51246400	3.005976764176153
chr12	51245500	51246500	3.3617008459825226
chr12	51245600	51246600	2.5080598728448464
chr12	51245700	51246700	2.8542412342759884
chr12	51245800	51246800	2.1180986943019304
chr12	51245900	51246900	2.1273997653117536
chr12	51246000	51247000	2.510302355491923
chr12	51246100	51247100	1.8335512004392047
chr12	51246200	51247200	1.0588664617375692
chr12	51246300	51247300	1.0897423264580264
chr12	51246400	51247400	0.8721665392940744
chr12	51246500	51247500	0.6465314351719351
chr12	51246600	51247600	1.3364901167790235
chr12	51246700	51247700	0.8744028744011972
chr12	51246800	51247800	1.0176301818201132
chr12	51246900	51247900	0.8548779963104729
chr12	51247000	51248000	-0.050337300152470135
chr12	51247100	51248100	0.6846873397320151
chr12	51247200	51248200	0.8818519232907606
chr12	51247300	51248300	0.9977032892712668
chr12	51247400	51248400	1.2390861843996699
chr12	51247500	51248500	1.8182813624424128
chr12	51247600	51248600	1.7401771653327291
chr12	51247700	51248700	1.7402843693842514
chr12	51247800	51248800	1.5872474175775022
chr12	51247900	51248900	1.2073471412466104
chr12	51249000	51250000	1.9910519915907066
chr12	51249100	51250100	1.4851196225845535
chr12	51252300	51253300	0.05867720519921715
chr12	51252400	51253400	-0.26854041638984744
chr12	51252500	51253500	-0.1052120902603317
chr12	51252600	51253600	-0.2635641573763001
chr12	51252700	51253700	-0.6453823113251833
chr12	51252800	51253800	-0.6030368567996358
chr12	51252900	51253900	-0.13359082030890385
chr12	51253000	51254000	-0.3807258830931214
chr12	51253100	51254100	-0.2597696911252716
chr12	51253200	51254200	-0.11577546401066326
chr12	51253300	51254300	-0.3394801031312072
chr12	51253400	51254400	0.375227559910661
chr12	51253500	51254500	-0.32774901779981497
chr12	51253600	51254600	0.32292759734440496
chr12	51253700	51254700	0.1826406250333908
chr12	51253800	51254800	0.10680380664259606
chr12	51253900	51254900	-0.4151100290582869
chr12	51254000	51255000	-0.056375075485619326
chr12	51254100	51255100	0.2993255689469386
chr12	51254200	51255200	1.0052619995602647
chr12	51254300	51255300	1.5798018423058058
chr12	51254400	51255400	1.1529187338545102
chr12	51254500	51255500	1.6761865198183885
chr12	51254600	51255600	1.204681912318451
chr12	51254700	51255700	0.9983482406058122
chr12	51254800	51255800	1.36447382531804
chr12	51254900	51255900	1.7181776189786688
chr12	51255000	51256000	0.7490348935469089
chr12	51255100	51256100	0.6417697985846668
chr12	51255200	51256200	-0.330010096905029
chr12	51255300	51256300	-0.8976496117481866
chr12	51255400	51256400	-0.7183224173478435
chr12	51255500	51256500	-0.7374285726435291
chr12	51255600	51256600	-1.2723182718336887
chr12	51255700	51256700	-0.5077303846499165
chr12	51255800	51256800	-0.2901760004370554
chr12	51255900	51256900	-0.2358203869989865
chr12	51256000	51257000	0.5962926800305351
chr12	51256100	51257100	0.8734102933015936
chr12	51256200	51257200	0.6651597658799171
chr12	51256300	51257300	0.7510800897771731
chr12	51256400	51257400	0.4885822493171323
chr12	51256700	51257700	0.7035472966387025
chr12	51256800	51257800	-1.0646495851483349
chr12	51256900	51257900	-0.9085707837335222
chr12	51257000	51258000	-1.142227241503852
chr12	51257100	51258100	-0.9572448466935686
chr12	51257200	51258200	-0.4711658858745426
chr12	51257300	51258300	-0.04029006915521914
chr12	51257400	51258400	-0.04761428731999073
chr12	51257500	51258500	0.008666653436065989
chr12	51257600	51258600	0.2443817508076237
chr12	51259000	51260000	-0.19427637148091034
chr12	51259100	51260100	-0.1470263729516162
chr12	51259200	51260200	-0.019282286460487384
chr12	51262000	51263000	1.193787682815812
chr12	51262100	51263100	1.5401715909450933
chr12	51262200	51263200	2.023016078621465
chr12	51262300	51263300	1.5725422045988766
chr12	51262400	51263400	1.8121016156826404
chr12	51262500	51263500	1.7637972140947806
chr12	51262600	51263600	2.5761551221883807
chr12	51262700	51263700	2.4383971052815943
chr12	51262800	51263800	2.3865907136762483
chr12	51262900	51263900	2.4701191280481107
chr12	51263000	51264000	2.034692219861489
chr12	51263100	51264100	2.403241935160962
chr12	51263200	51264200	0.7362477663496448
chr12	51263300	51264300	1.4301408532731557
chr12	51263400	51264400	1.0075686524653835
chr12	51263500	51264500	0.7471379741986054
chr12	51263600	51264600	0.7047700026349009
chr12	51265000	51266000	-1.369438773528357
chr12	51265100	51266100	-1.9076634664700527
chr12	51265200	51266200	-1.173823363414174
chr12	51265300	51266300	-0.773005542374741
chr12	51265400	51266400	-0.14952101720466207
chr12	51265500	51266500	-0.035922031384412516
chr12	51265600	51266600	-0.03702810208510742
chr12	51265700	51266700	0.01857143185953921
chr12	51265800	51266800	0.3355785267902929
chr12	51265900	51266900	0.7119037381365955
chr12	51267500	51268500	-0.3642073832530043
chr12	51268300	51269300	0.06733577246562307
chr12	51268400	51269400	0.1587221551439232
chr12	51268500	51269500	0.29985708888792084
chr12	51268600	51269600	-0.3312228529685967
chr12	51268700	51269700	-0.18645434040107006
chr12	51268800	51269800	-0.057045672840420864
chr12	51268900	51269900	0.5728136463867075
chr12	51269000	51270000	1.234909399473798
chr12	51270100	51271100	2.766046320626585
chr12	51270200	51271200	2.275324965278751
chr12	51270300	51271300	1.7943233305791126
chr12	51270400	51271400	1.1967130289981989
chr12	51270500	51271500	1.2000286379777252
chr12	51270600	51271600	1.1152028611273774
chr12	51270700	51271700	1.1176654192911937
chr12	51270800	51271800	0.7199196529491987
chr12	51270900	51271900	1.0385963966375371
chr12	51271000	51272000	0.7605035892895924
chr12	51271100	51272100	0.2296373816919584
chr12	51271200	51272200	0.6913056989970786
chr12	51271300	51272300	0.7604876185771398
chr12	51271400	51272400	1.3527424223647957
chr12	51271500	51272500	1.3177198648939683
chr12	51274300	51275300	0.30422395792908624
chr12	51274400	51275400	0.05047726780935604
chr12	51274500	51275500	0.16194716177525004
chr12	51274600	51275600	0.3179823444645105
chr12	51274700	51275700	-0.2768830804122173
chr12	51274800	51275800	0.05905416164913061
chr12	51274900	51275900	-0.13505832889309516
chr12	51278300	51279300	1.482087148033966
chr12	51278400	51279400	1.94638053255493
chr12	51278500	51279500	1.8370291732678712
chr12	51278600	51279600	1.8267444368872543
chr12	51278700	51279700	1.4317843920908078
chr12	51278800	51279800	1.6621975312156838
chr12	51278900	51279900	1.4769097746190207
chr12	51280200	51281200	-0.10208491626858887
chr12	51280300	51281300	0.06722025110185666
chr12	51280400	51281400	0.7038287870914801
chr12	51280500	51281500	0.8465422342626615
chr12	51280600	51281600	1.4883383737000178
chr12	51280700	51281700	1.6255369512228668
chr12	51280800	51281800	1.9705070232568482
chr12	51280900	51281900	2.6842423055418165
chr12	51281000	51282000	2.1905105949580994
chr12	51281100	51282100	2.5042546078142367
chr12	51281200	51282200	2.4918821965178912
chr12	51281300	51282300	2.3314452750410046
chr12	51281400	51282400	1.495269705287026
chr12	51281500	51282500	1.5125629898287936
chr12	51281600	51282600	1.1672178767023929
chr12	51281700	51282700	1.1258188396662925
chr12	51281800	51282800	1.2171853897406228
chr12	51281900	51282900	0.9390822077718132
chr12	51282000	51283000	1.4546198422092935
chr12	51282100	51283100	1.3131512133605885
chr12	51282200	51283200	1.4922602208581766
chr12	51284000	51285000	0.5012520008637733
chr12	51284100	51285100	0.24262786657821905
chr12	51284200	51285200	0.5433501648884113
chr12	51284300	51285300	1.0928565460176227
chr12	51284400	51285400	1.3343528168904777
chr12	51284500	51285500	1.3312018732976263
chr12	51284600	51285600	0.8166274728417222
chr12	51284700	51285700	0.7892543270567235
chr12	51284800	51285800	0.7185812039766747
chr12	51284900	51285900	0.6095151166741714
chr12	51285000	51286000	1.0102353360479248
chr12	51285100	51286100	1.0434751908553113
chr12	51285200	51286200	0.9105314158628796
chr12	51285300	51286300	0.4441290751607142
chr12	51285400	51286400	-0.2871642428277295
chr12	51285500	51286500	-0.01837557509875609
chr12	51285600	51286600	-0.026936820496994
chr12	51285700	51286700	0.5031699537758073
chr12	51285800	51286800	-0.3621576717738712
chr12	51285900	51286900	0.08781834658600059
chr12	51286000	51287000	0.8903021082058827
chr12	51286100	51287100	0.2734213267842236
chr12	51286200	51287200	0.09117436054625752
chr12	51286300	51287300	0.12571311623441994
chr12	51286400	51287400	0.4451347090326722
chr12	51287900	51288900	0.6978769781170001
chr12	51288000	51289000	1.0201260086118418
chr12	51288100	51289100	1.2657141821486262
chr12	51288200	51289200	0.7795599196013371
chr12	51288300	51289300	-0.01988545279188841
chr12	51288400	51289400	0.17903962707591178
chr12	51290300	51291300	0.9307787642853964
chr12	51290400	51291400	1.049618083512237
chr12	51290500	51291500	1.8475066812161336
chr12	51290600	51291600	1.706376035761531
chr12	51290700	51291700	1.9008950569178105
chr12	51290800	51291800	2.0870131781850643
chr12	51290900	51291900	1.5616900246940977
chr12	51291000	51292000	1.7601578137774547
chr12	51291100	51292100	1.7547955781945808
chr12	51291200	51292200	1.7932574357537665
chr12	51291300	51292300	1.3828848250972066
chr12	51291400	51292400	1.9693321752716315
chr12	51291500	51292500	1.4436088059704255
chr12	51291600	51292600	1.4814215353381386
chr12	51291700	51292700	1.087990457039569
chr12	51291800	51292800	0.9372923784948828
chr12	51291900	51292900	0.864832003214391
chr12	51292000	51293000	0.11835468447260093
chr12	51292100	51293100	0.32329994546684576
chr12	51292200	51293200	0.7758458680522136
chr12	51292300	51293300	0.9883673452946142
chr12	51292400	51293400	0.6484713161628064
chr12	51292500	51293500	0.7115664279983424
chr12	51292600	51293600	0.8547615140041066
chr12	51292700	51293700	0.8460513138951865
chr12	51292800	51293800	0.5421014454702454
chr12	51293500	51294500	-3.1132040448126186
chr12	51293600	51294600	-3.189579679548419
chr12	51294100	51295100	-1.8434079417820668
chr12	51295900	51296900	2.0874472870016243
chr12	51296000	51297000	1.888658118736565
chr12	51296100	51297100	1.5896303366168123
chr12	51296200	51297200	1.5433264288980142
chr12	51296300	51297300	0.7222295476085997
chr12	51296400	51297400	-0.1798410089830685
chr12	51296500	51297500	-0.8088173433029127
chr12	51296600	51297600	-0.4921181886100973
chr12	51296700	51297700	-0.5222293425412248
chr12	51296800	51297800	-0.9998489326251844
chr12	51296900	51297900	-1.576871713528137
chr12	51297000	51298000	-1.8035690311084767
chr12	51297100	51298100	-1.7969015824376222
chr12	51297200	51298200	-1.7082972456416623
chr12	51297300	51298300	-1.2024986456426665
chr12	51297400	51298400	0.02792135581585072
chr12	51297500	51298500	0.8318049721301705
chr12	51297600	51298600	0.4477752159207505
chr12	51297700	51298700	0.1166505914917865
chr12	51297800	51298800	0.3199990296121116
chr12	51297900	51298900	0.4916102183104339
chr12	51298000	51299000	0.6744957314303155
chr12	51299100	51300100	2.358529276611774
chr12	51299200	51300200	2.513068750580725
chr12	51299300	51300300	2.416614811278668
chr12	51299400	51300400	2.7076277746753985
chr12	51299500	51300500	2.171434379146304
chr12	51299600	51300600	2.956363903887498
chr12	51299700	51300700	2.2417989105325877
chr12	51299800	51300800	2.0719225256861327
chr12	51299900	51300900	1.9348414532465648
chr12	51300000	51301000	2.0951535536608286
chr12	51300100	51301100	2.6304309313229286
chr12	51300200	51301200	2.9733474840320566
chr12	51300300	51301300	2.914421556129609
chr12	51300400	51301400	2.2071724822232484
chr12	51300500	51301500	1.8501034785906865
chr12	51300600	51301600	1.2029289996597152
chr12	51300700	51301700	1.0401082939353077
chr12	51300800	51301800	1.1323521315396483
chr12	51300900	51301900	1.3583748378126417
chr12	51301000	51302000	1.0377743472161052
chr12	51301100	51302100	0.8445336581639473
chr12	51301200	51302200	0.12164861096774215
chr12	51301300	51302300	0.2473328397093789
chr12	51301400	51302400	-0.0021885969317594115
chr12	51301500	51302500	-0.1048680935284721
chr12	51301600	51302600	0.44923229735286135
chr12	51301700	51302700	1.1109274492557588
chr12	51301800	51302800	0.8904206211768371
chr12	51301900	51302900	0.43341116242283
chr12	51302000	51303000	0.49321967127019306
chr12	51302100	51303100	0.6401849287244319
chr12	51302200	51303200	0.507903479394297
chr12	51302300	51303300	0.4589513315977462
chr12	51302400	51303400	1.4335363094450897
chr12	51302500	51303500	1.6855516527860412
chr12	51302600	51303600	1.3654981812974702
chr12	51302700	51303700	1.5870888968784742
chr12	51302800	51303800	1.5824177119030955
chr12	51302900	51303900	2.0411715975917466
chr12	51303000	51304000	2.0311295144689354
chr12	51303100	51304100	2.35836863745712
chr12	51303200	51304200	2.8442811416442635
chr12	51303300	51304300	2.644958241440292
chr12	51303400	51304400	2.099717804265885
chr12	51303500	51304500	2.5604844583280832
chr12	51303600	51304600	2.2277537847583084
chr12	51303700	51304700	1.8187462045908087
chr12	51303800	51304800	2.12790127033126
chr12	51303900	51304900	1.142289464494702
chr12	51304000	51305000	1.1473194138115694
chr12	51304100	51305100	0.387269035037828
chr12	51305900	51306900	1.295419372721508
chr12	51306000	51307000	0.8063330738183594
chr12	51306100	51307100	0.9371180756395601
chr12	51306200	51307200	1.0560758998990525
chr12	51307500	51308500	1.1470980229971512
chr12	51307600	51308600	1.0625317012444624
chr12	51307700	51308700	1.0324378063047366
chr12	51307800	51308800	0.7461459966876154
chr12	51307900	51308900	1.1930831376333897
chr12	51308000	51309000	1.4542882411235818
chr12	51308100	51309100	1.6784844739136615
chr12	51308200	51309200	2.4556709163331703
chr12	51308300	51309300	2.6944968624653103
chr12	51308400	51309400	2.6970443659864705
chr12	51308500	51309500	2.847415937087034
chr12	51308600	51309600	2.961612807318528
chr12	51308700	51309700	2.581161552797284
chr12	51308800	51309800	2.8301376834904466
chr12	51308900	51309900	1.9394819426946104
chr12	51309000	51310000	0.9619632520359436
chr12	51309100	51310100	0.5300354582576428
chr12	51309200	51310200	0.2575338020270617
chr12	51309300	51310300	0.4597587074179512
chr12	51309400	51310400	0.7919244457037282
chr12	51309500	51310500	0.3995710089511391
chr12	51309600	51310600	0.6169094251540015
chr12	51309700	51310700	0.8587738283594555
chr12	51309800	51310800	0.2984295531612635
chr12	51309900	51310900	-0.22067210039834634
chr12	51310000	51311000	0.1586390259938841
chr12	51310100	51311100	0.2275649955356613
chr12	51311200	51312200	0.4226274673843459
chr12	51311300	51312300	-0.06221916845291056
chr12	51311400	51312400	0.11868193633785913
chr12	51311500	51312500	0.284715234263214
chr12	51311600	51312600	-0.11280591575311695
chr12	51311700	51312700	-0.04555826708443637
chr12	51311800	51312800	-0.3747805927371785
chr12	51311900	51312900	-0.2892778801828178
chr12	51312000	51313000	0.04390512546041396
chr12	51312100	51313100	-0.3731723403131744
chr12	51312200	51313200	0.13256141069651498
chr12	51312300	51313300	1.2992420028036564
chr12	51312400	51313400	0.8352535380078432
chr12	51312500	51313500	0.13355331062632111
chr12	51313400	51314400	1.2386954343747916
chr12	51313500	51314500	2.1150388175645682
chr12	51313600	51314600	2.1577327896673246
chr12	51313700	51314700	2.1132387676800466
chr12	51313900	51314900	1.229697831082655
chr12	51314100	51315100	0.4748327209050567
chr12	51314200	51315200	0.4763213724810385
chr12	51314300	51315300	-0.606742857949292
chr12	51314400	51315400	-1.0023532927253709
chr12	51314500	51315500	-2.161108469648505
chr12	51314600	51315600	-2.4491230406921027
chr12	51314700	51315700	-2.005236393901367
chr12	51314800	51315800	-2.2502281491962592
chr12	51314900	51315900	-1.7770444893213428
chr12	51315000	51316000	-1.6102749960163258
chr12	51315100	51316100	-1.3088733505708805
chr12	51315200	51316200	-1.3388240861981202
chr12	51315300	51316300	-0.09679801895336296
chr12	51316400	51317400	0.7867856693492884
chr12	51316500	51317500	1.2625013976852255
chr12	51316600	51317600	1.2014949124404588
chr12	51316700	51317700	1.9360279360170507
chr12	51316800	51317800	2.153287171199776
chr12	51316900	51317900	2.503066769984029
chr12	51317000	51318000	2.344539216306322
chr12	51317100	51318100	2.4108935364629405
chr12	51317200	51318200	1.6209536064307568
chr12	51317500	51318500	2.2392887245672632
chr12	51317600	51318600	2.2270234281053325
chr12	51317700	51318700	1.7403334701268118
chr12	51317800	51318800	0.14635179132884868
chr12	51317900	51318900	-0.4626873570041774
chr12	51318000	51319000	-0.45743768713948046
chr12	51318100	51319100	-0.19675656814615106
chr12	51318200	51319200	-0.4392801890371227
chr12	51318300	51319300	-1.1747379184081508
chr12	51318400	51319400	-1.3306773344338456
chr12	51318500	51319500	-2.2763138869572765
chr12	51318600	51319600	-1.7068786415781312
chr12	51318700	51319700	-1.5742486208678967
chr12	51318800	51319800	-0.802486327276775
chr12	51318900	51319900	-0.3059875146716274
chr12	51319000	51320000	-0.954056093248385
chr12	51319100	51320100	-0.8795915628134309
chr12	51319200	51320200	-0.3339931725550309
chr12	51319300	51320300	0.4891357080388927
chr12	51319400	51320400	0.7743246314272363
chr12	51319500	51320500	1.7114246180453845
chr12	51319600	51320600	1.2427863404667028
chr12	51321000	51322000	-0.3970745542021017
chr12	51321100	51322100	-0.8862038410293778
chr12	51321200	51322200	-1.0059454220289763
chr12	51321800	51322800	0.5691744784848516
chr12	51321900	51322900	0.6096428191742804
chr12	51322000	51323000	0.17756689327539904
chr12	51322100	51323100	0.3424604759064653
chr12	51322200	51323200	0.4657154028349421
chr12	51322300	51323300	0.4707215438625254
chr12	51322400	51323400	0.6481139874573875
chr12	51322500	51323500	0.7398501664445691
chr12	51322600	51323600	0.6356450236662045
chr12	51322700	51323700	0.5315344437867632
chr12	51322800	51323800	0.5712359256998214
chr12	51322900	51323900	0.7063921036761253
chr12	51323000	51324000	1.209776825098373
chr12	51323100	51324100	1.3191601254258205
chr12	51323200	51324200	1.8817153370088155
chr12	51323300	51324300	2.403741566360349
chr12	51324100	51325100	-0.2579538364599391
chr12	51324200	51325200	-0.13861230010113315
chr12	51324300	51325300	-0.07879230119549055
chr12	51324400	51325400	-0.2249210731131248
chr12	51324500	51325500	-0.2842265841405993
chr12	51324600	51325600	-0.15513323293855014
chr12	51324700	51325700	0.3103190341378321
chr12	51324800	51325800	0.9058429836626688
chr12	51324900	51325900	1.2518077254036342
chr12	51325000	51326000	0.948746200867213
chr12	51325100	51326100	0.97732135287434
chr12	51325200	51326200	0.887149508571778
chr12	51325300	51326300	0.9914846970986494
chr12	51325400	51326400	1.5641892498850472
chr12	51325500	51326500	1.830779295184057
chr12	51325600	51326600	1.7848435698151872
chr12	51325700	51326700	1.510233855505774
chr12	51325800	51326800	1.6588852723566982
chr12	51325900	51326900	2.1357319977803084
chr12	51326000	51327000	1.8367006908020536
chr12	51326100	51327100	1.005792313906228
chr12	51327900	51328900	1.5436764210383205
chr12	51328000	51329000	1.6098998206295505
chr12	51328100	51329100	1.5583243331919403
chr12	51328200	51329200	1.7452271547618516
chr12	51329200	51330200	-0.4658629574730906
chr12	51329300	51330300	-0.11680173098742695
chr12	51329400	51330400	-0.3747018376187976
chr12	51329500	51330500	-0.1176217820046197
chr12	51329600	51330600	0.021563409832843487
chr12	51329700	51330700	0.10475967658583303
chr12	51329800	51330800	0.0953544455723473
chr12	51329900	51330900	0.4467304244078872
chr12	51331000	51332000	2.2922689623048678
chr12	51331100	51332100	1.3289072126567794
chr12	51331200	51332200	0.9158647095683392
chr12	51331300	51332300	1.1023179889157757
chr12	51331400	51332400	0.7152167097568487
chr12	51331500	51332500	0.2744071428003646
chr12	51331600	51332600	0.5287191087413182
chr12	51332000	51333000	0.7360177436377502
chr12	51333400	51334400	0.3739748208933081
chr12	51333500	51334500	-0.17622494375414113
chr12	51333600	51334600	-0.3256410758619413
chr12	51333700	51334700	-0.4426570944825047
chr12	51333800	51334800	-1.0013178630219772
chr12	51333900	51334900	-0.40734600196994747
chr12	51334000	51335000	-0.40893243192202233
chr12	51334100	51335100	-0.4987645553955844
chr12	51334200	51335200	-0.07119521796184919
chr12	51334300	51335300	0.07487328263045663
chr12	51334400	51335400	0.4154050395541009
chr12	51334500	51335500	1.5810117054308148
chr12	51334600	51335600	1.7906358570057437
chr12	51335600	51336600	1.8588690707377635
chr12	51335700	51336700	1.5816305058928517
chr12	51335800	51336800	0.9789272657607582
chr12	51335900	51336900	0.9638049505773796
chr12	51336000	51337000	1.436726162437774
chr12	51336100	51337100	1.9629679511949147
chr12	51336200	51337200	1.6314811538516103
chr12	51336300	51337300	1.5272645605740036
chr12	51336400	51337400	1.2772731112440492
chr12	51336500	51337500	1.3427308878710027
chr12	51338300	51339300	1.6671220432926908
chr12	51338400	51339400	2.116623287873316
chr12	51338500	51339500	1.7582333271628303
chr12	51338600	51339600	1.215230652522856
chr12	51338700	51339700	1.4594966961487188
chr12	51338800	51339800	1.088289183126701
chr12	51338900	51339900	0.9869642177262882
chr12	51339000	51340000	1.0027750517272682
chr12	51339100	51340100	0.935919300937532
chr12	51339200	51340200	0.945600580879729
chr12	51339300	51340300	1.377874989778149
chr12	51339400	51340400	0.7901104248695814
chr12	51340500	51341500	1.3680650941668535
chr12	51340600	51341600	1.6895605045104725
chr12	51340700	51341700	1.596448457820438
chr12	51340800	51341800	1.969363810690992
chr12	51340900	51341900	2.5827200054974218
chr12	51341000	51342000	2.4594661206305894
chr12	51341100	51342100	2.383942990249878
chr12	51341200	51342200	2.5969809150105956
chr12	51341300	51342300	2.5378457223552893
chr12	51341400	51342400	2.0849020700679044
chr12	51341500	51342500	2.4300233781494924
chr12	51341600	51342600	2.47195230751567
chr12	51341700	51342700	2.844404542900284
chr12	51341800	51342800	2.6595076881582407
chr12	51341900	51342900	2.027900539322933
chr12	51342000	51343000	2.620535018331402
chr12	51342100	51343100	2.7548222453002054
chr12	51342200	51343200	2.4280430286411745
chr12	51342300	51343300	2.7930538355560977
chr12	51342400	51343400	2.4178097710451425
chr12	51342500	51343500	1.9454779097755013
chr12	51342600	51343600	1.5170587721648758
chr12	51342700	51343700	1.2155856247025922
chr12	51342800	51343800	1.5590008116058611
chr12	51342900	51343900	1.3399489787507977
chr12	51343000	51344000	1.0245074748612757
chr12	51343100	51344100	1.5228564307976016
chr12	51343200	51344200	2.0047730390021847
chr12	51343300	51344300	1.8747604388398371
chr12	51343400	51344400	2.2408709466736525
chr12	51343500	51344500	2.5837102134024943
chr12	51343600	51344600	2.8768358250502564
chr12	51344600	51345600	0.5466118985654242
chr12	51344700	51345700	0.3914989923053684
chr12	51344800	51345800	0.029614759107594524
chr12	51344900	51345900	-0.2377407963237153
chr12	51345000	51346000	-0.5669550983173848
chr12	51346500	51347500	-0.5796242950919392
chr12	51346600	51347600	-0.4124961186519209
chr12	51346700	51347700	-0.7778532169139458
chr12	51346800	51347800	-1.5019141307902386
chr12	51346900	51347900	-1.3829152217221123
chr12	51347000	51348000	-1.330797690143155
chr12	51348900	51349900	1.100906805888961
chr12	51349000	51350000	1.1971759833471953
chr12	51349100	51350100	1.7983044197398683
chr12	51349200	51350200	2.0884610791752842
chr12	51349300	51350300	2.4355663749246443
chr12	51349400	51350400	2.485019200478394
chr12	51349500	51350500	2.1135968318177367
chr12	51349600	51350600	2.2187053500089453
chr12	51349700	51350700	1.888900094162397
chr12	51349800	51350800	1.6689965503003363
chr12	51349900	51350900	1.9602428884714842
chr12	51350000	51351000	1.6760951982609433
chr12	51350100	51351100	1.6351891456251306
chr12	51350200	51351200	1.3089424716937546
chr12	51350300	51351300	0.7743469110177964
chr12	51350400	51351400	0.7466631702022738
chr12	51350500	51351500	0.8094045690859991
chr12	51350600	51351600	0.8469996955711518
chr12	51350700	51351700	0.8903780080294409
chr12	51350800	51351800	0.9098289047036764
chr12	51350900	51351900	0.8429553776268075
chr12	51351000	51352000	1.4151288124530421
chr12	51351100	51352100	-0.30536720659367395
chr12	51351200	51352200	-0.03645961116019918
chr12	51351300	51352300	-0.5590099432095348
chr12	51351400	51352400	-0.3468585489691518
chr12	51351500	51352500	-0.4220446643394079
chr12	51351600	51352600	-0.048844201639748855
chr12	51351700	51352700	-0.908123680910252
chr12	51351800	51352800	-0.90948677132219
chr12	51351900	51352900	-0.659647460310485
chr12	51352000	51353000	-0.839363702410103
chr12	51352100	51353100	-0.30888147080452266
chr12	51352200	51353200	-0.6953984344540007
chr12	51352300	51353300	-0.611989194875453
chr12	51352400	51353400	-0.8979656768857621
chr12	51352500	51353500	-0.9802993004481004
chr12	51352600	51353600	-1.4179576142850632
chr12	51352700	51353700	-0.7393730795818848
chr12	51352800	51353800	-0.25444969971707343
chr12	51352900	51353900	-0.10726933205436312
chr12	51353400	51354400	0.37092045235126747
chr12	51353500	51354500	0.9261765458987704
chr12	51353600	51354600	1.4812268956411097
chr12	51353700	51354700	1.4075858325172048
chr12	51353800	51354800	0.5029023947381213
chr12	51353900	51354900	0.2604997417584287
chr12	51354000	51355000	0.8292612153258753
chr12	51354100	51355100	1.33583503618903
chr12	51354200	51355200	1.5876570590009766
chr12	51354300	51355300	1.856486719586151
chr12	51354400	51355400	2.2079984407989284
chr12	51354500	51355500	1.688346112943616
chr12	51354600	51355600	1.7654841636182332
chr12	51354700	51355700	1.9913798831453744
chr12	51354800	51355800	3.2693980046741413
chr12	51354900	51355900	3.6477278458904014
chr12	51355000	51356000	3.323570869432004
chr12	51355100	51356100	3.14226561901052
chr12	51355200	51356200	3.366204977765721
chr12	51355300	51356300	3.3433133252792726
chr12	51356400	51357400	0.717749111534195
chr12	51356500	51357500	1.139167416124855
chr12	51356600	51357600	1.4410817534275695
chr12	51356700	51357700	1.7692602549443497
chr12	51356800	51357800	2.5687173204387266
chr12	51356900	51357900	2.81285923917645
chr12	51357000	51358000	2.13666206195745
chr12	51357100	51358100	2.233110959769622
chr12	51357200	51358200	2.5191849903350807
chr12	51357300	51358300	2.4482352754054264
chr12	51357400	51358400	2.3841527608747657
chr12	51357500	51358500	2.419240889843129
chr12	51357600	51358600	2.509104173522052
chr12	51357700	51358700	2.7085815750371176
chr12	51357800	51358800	2.8127040910225656
chr12	51357900	51358900	2.962022482216893
chr12	51358000	51359000	3.424437248487399
chr12	51358100	51359100	3.5658896982482005
chr12	51358200	51359200	3.013361096562085
chr12	51358300	51359300	3.171194053480677
chr12	51358400	51359400	3.106082036857252
chr12	51358500	51359500	2.68488936160793
chr12	51358600	51359600	2.501082588902642
chr12	51358700	51359700	2.3098911867440206
chr12	51358800	51359800	1.9899401907679093
chr12	51358900	51359900	2.026762029165666
chr12	51359000	51360000	1.7455748215066191
chr12	51359100	51360100	1.6529082471518617
chr12	51359200	51360200	2.186310634576053
chr12	51359300	51360300	1.9744492249969607
chr12	51359400	51360400	1.7869770263986464
chr12	51359500	51360500	1.938341498630029
chr12	51359600	51360600	2.148026104822358
chr12	51359700	51360700	1.5164745620200792
chr12	51359800	51360800	1.9456592260635617
chr12	51359900	51360900	1.9991280126693112
chr12	51360000	51361000	2.2063174920309945
chr12	51360100	51361100	2.047567770119036
chr12	51360200	51361200	1.4193037137837818
chr12	51360300	51361300	1.7607892323979528
chr12	51360400	51361400	2.1661052329765043
chr12	51360500	51361500	1.8974814452271285
chr12	51360600	51361600	1.905998715238038
chr12	51360700	51361700	2.9547435595620586
chr12	51360800	51361800	2.6642943654639257
chr12	51360900	51361900	2.6366411279288804
chr12	51361000	51362000	3.111424409250629
chr12	51361100	51362100	3.9865475635515373
chr12	51361200	51362200	4.6000821106184135
chr12	51361300	51362300	4.080809995496288
chr12	51361400	51362400	3.3941782476289237
chr12	51361500	51362500	3.460543231041541
chr12	51361600	51362600	3.3387471131969484
chr12	51361700	51362700	2.8209942942316824
chr12	51361800	51362800	2.8233082193861385
chr12	51362700	51363700	1.9135403596182248
chr12	51362800	51363800	1.378361869780096
chr12	51362900	51363900	1.2902085537374992
chr12	51363000	51364000	1.2865222432047017
chr12	51363100	51364100	1.2986630749543857
chr12	51363200	51364200	1.571609694606112
chr12	51363300	51364300	1.6414507173027038
chr12	51363400	51364400	2.260776851287681
chr12	51363500	51364500	1.881557894204235
chr12	51363600	51364600	2.082756313996129
chr12	51363700	51364700	2.497579086458781
chr12	51363800	51364800	2.7104533997707843
chr12	51363900	51364900	2.7297177771103738
chr12	51364000	51365000	2.57046528822708
chr12	51364100	51365100	2.3423332115187026
chr12	51364200	51365200	1.8396285972929345
chr12	51364300	51365300	1.6340393087397933
chr12	51364400	51365400	1.3940379972333523
chr12	51364500	51365500	2.171682829533048
chr12	51364600	51365600	2.8356427284165084
chr12	51364700	51365700	2.427440651840743
chr12	51364800	51365800	2.927552926762369
chr12	51364900	51365900	2.3393093986053484
chr12	51365000	51366000	1.8727213054942822
chr12	51365100	51366100	2.217804758413978
chr12	51365200	51366200	2.678806492383888
chr12	51365300	51366300	2.3612153391110344
chr12	51365400	51366400	2.2277718613336126
chr12	51365500	51366500	1.9534453125730449
chr12	51365600	51366600	1.3581177974092329
chr12	51365700	51366700	1.0918647108925397
chr12	51365800	51366800	0.7394483293429615
chr12	51365900	51366900	0.4711777031249222
chr12	51366000	51367000	1.7622559049394753
chr12	51366100	51367100	1.0913522721239644
chr12	51366200	51367200	0.5312435423382202
chr12	51366300	51367300	0.8568126063833319
chr12	51366400	51367400	0.6936706976109335
chr12	51366500	51367500	0.4367881036218925
chr12	51366600	51367600	0.4408557701182214
chr12	51366700	51367700	1.144191124982705
chr12	51366800	51367800	1.2300203149060902
chr12	51366900	51367900	1.7874703794478086
chr12	51367000	51368000	0.8026122174854563
chr12	51367100	51368100	1.3479595119924632
chr12	51367200	51368200	1.637930884878502
chr12	51367300	51368300	1.723484081154196
chr12	51367400	51368400	2.0500431896661766
chr12	51367500	51368500	2.0872469317987696
chr12	51368200	51369200	0.7191141485990674
chr12	51368300	51369300	0.8640336304045757
chr12	51368400	51369400	1.0061907726017338
chr12	51368500	51369500	1.0656513512119463
chr12	51368600	51369600	1.5449649294425278
chr12	51368700	51369700	1.335305233062606
chr12	51368800	51369800	1.4315284878452963
chr12	51368900	51369900	1.4922403207286519
chr12	51369000	51370000	1.7054948148088636
chr12	51369100	51370100	1.5555394205075188
chr12	51369200	51370200	1.0947832484974722
chr12	51369300	51370300	0.5827455199334326
chr12	51369400	51370400	0.08805372003069813
chr12	51369500	51370500	0.6197542773890199
chr12	51369600	51370600	0.6220994969924929
chr12	51369700	51370700	1.1471264586548395
chr12	51369800	51370800	1.481783409361656
chr12	51369900	51370900	1.3478025720006717
chr12	51370000	51371000	1.0992270441975966
chr12	51370100	51371100	1.429530980318818
chr12	51370200	51371200	1.6848623509509362
chr12	51370300	51371300	2.0651510640598536
chr12	51370400	51371400	2.5158242271305498
chr12	51370500	51371500	2.1166411150203084
chr12	51370600	51371600	1.854156054183396
chr12	51370700	51371700	1.3700487636839105
chr12	51370800	51371800	1.5365397642331458
chr12	51370900	51371900	1.9853355710438167
chr12	51371000	51372000	2.310454025903988
chr12	51371100	51372100	2.068000941009281
chr12	51371200	51372200	1.9697520546227896
chr12	51371300	51372300	2.374311050157334
chr12	51371400	51372400	2.7751030724243377
chr12	51371500	51372500	2.4818530975040485
chr12	51371600	51372600	2.8094651057617606
chr12	51371700	51372700	3.4182213235590715
chr12	51371800	51372800	3.488563446566996
chr12	51371900	51372900	3.1521174659380162
chr12	51372000	51373000	2.9425379853383804
chr12	51372100	51373100	2.651018081927768
chr12	51372200	51373200	2.6747397833735795
chr12	51372300	51373300	2.877487565978917
chr12	51372400	51373400	2.5360872992833348
chr12	51372500	51373500	2.5813526879413486
chr12	51372600	51373600	2.386532958321375
chr12	51372700	51373700	1.8444701412515616
chr12	51372800	51373800	1.1406591659537606
chr12	51372900	51373900	0.6987488132135232
chr12	51373000	51374000	-0.23691720989015766
chr12	51373100	51374100	-0.21025913715657604
chr12	51373200	51374200	-0.0746558332649371
chr12	51373300	51374300	-0.5358752696366154
chr12	51373400	51374400	-0.7168623369720408
chr12	51373500	51374500	-0.7804971888904741
chr12	51373600	51374600	-0.8359451187864557
chr12	51373700	51374700	-1.4119171069072396
chr12	51373800	51374800	-1.3457647739981056
chr12	51373900	51374900	-0.9247362327970456
chr12	51374000	51375000	0.5373726381450613
chr12	51374100	51375100	0.6422753695956274
chr12	51374200	51375200	0.6403222148743479
chr12	51374300	51375300	0.2332650331310865
chr12	51374400	51375400	0.15846225092364005
chr12	51374500	51375500	0.14136492336427334
chr12	51374600	51375600	0.1895934364650416
chr12	51374700	51375700	0.34796929466515897
chr12	51374800	51375800	0.515802762432908
chr12	51374900	51375900	0.5211960198990084
chr12	51375000	51376000	0.237978358729067
chr12	51375100	51376100	0.2430100601271355
chr12	51375200	51376200	-0.1587531827290243
chr12	51375300	51376300	-0.08336169286369932
chr12	51375400	51376400	0.0728113563449353
chr12	51375600	51376600	-0.3351651915392955
chr12	51376700	51377700	2.156755966774934
chr12	51376800	51377800	2.2058171085108262
chr12	51376900	51377900	1.8058477676411344
chr12	51377000	51378000	1.3169000535345976
chr12	51377100	51378100	1.6499888062793662
chr12	51377200	51378200	0.9564733694806152
chr12	51377300	51378300	0.3528889807184274
chr12	51377400	51378400	0.941378477135522
chr12	51377500	51378500	0.9436439978077192
chr12	51377600	51378600	1.0034130559223422
chr12	51377700	51378700	1.3741971704626057
chr12	51377800	51378800	1.6434410459577908
chr12	51378900	51379900	2.062229960535325
chr12	51379000	51380000	1.8707009895105138
chr12	51379100	51380100	1.825399023232297
chr12	51379200	51380200	1.4144437671127608
chr12	51379300	51380300	0.7991834894707422
chr12	51379400	51380400	-0.03510741215715812
chr12	51379500	51380500	0.2523914474364008
chr12	51379600	51380600	0.11455622138037448
chr12	51379700	51380700	0.1008514320803794
chr12	51379800	51380800	-0.3660904104452591
chr12	51379900	51380900	0.15364945444495814
chr12	51380000	51381000	1.1372927024896784
chr12	51380100	51381100	1.6894745974837024
chr12	51380200	51381200	1.9385757805166268
chr12	51380300	51381300	1.1176161137477063
chr12	51380400	51381400	1.7605847791388096
chr12	51380500	51381500	2.484336735363984
chr12	51380600	51381600	2.4181009821022106
chr12	51380700	51381700	2.17612047860122
chr12	51380800	51381800	1.4455836979045815
chr12	51380900	51381900	0.9189070519311806
chr12	51381000	51382000	-0.48352172056437254
chr12	51381100	51382100	-1.3741171060646566
chr12	51381200	51382200	-1.056394123419754
chr12	51381300	51382300	0.024476643160475882
chr12	51381400	51382400	0.2341536651080216
chr12	51381500	51382500	-0.40920288237807456
chr12	51381600	51382600	-0.28129864164155394
chr12	51381700	51382700	0.12633214201344772
chr12	51381800	51382800	0.5621301017713657
chr12	51381900	51382900	0.4850046536367081
chr12	51382000	51383000	0.5475070171808493
chr12	51382100	51383100	0.939254763509226
chr12	51382200	51383200	1.418297112514015
chr12	51382300	51383300	1.6229630788534712
chr12	51382400	51383400	1.9895736995800883
chr12	51382500	51383500	1.855628465310255
chr12	51382600	51383600	1.9089500980676688
chr12	51382700	51383700	1.5288469220857603
chr12	51382800	51383800	1.5602969957456263
chr12	51382900	51383900	1.5051757402727126
chr12	51383000	51384000	1.4754442312112244
chr12	51383100	51384100	1.248557561166861
chr12	51383200	51384200	1.3457479955073823
chr12	51383300	51384300	0.8299250329845915
chr12	51383400	51384400	0.16584464909865929
chr12	51383500	51384500	0.102599591795596
chr12	51383600	51384600	-0.5171589269068224
chr12	51383700	51384700	0.004432926879993822
chr12	51384700	51385700	2.591323594758949
chr12	51384800	51385800	2.1618930063395045
chr12	51384900	51385900	2.157655634857849
chr12	51385000	51386000	2.269448260603409
chr12	51385100	51386100	1.826898193836348
chr12	51385200	51386200	2.1744006179315534
chr12	51385300	51386300	2.221237682418234
chr12	51385400	51386400	2.095412715355839
chr12	51385500	51386500	1.2657470105154989
chr12	51385600	51386600	0.7564884725960719
chr12	51385700	51386700	0.688997000886057
chr12	51385800	51386800	0.9860637945509618
chr12	51385900	51386900	1.0890631368093957
chr12	51386000	51387000	1.192798078740753
chr12	51386100	51387100	1.337002840782263
chr12	51386200	51387200	1.6071179145158014
chr12	51386300	51387300	2.004238459583496
chr12	51386400	51387400	2.194489415021045
chr12	51386500	51387500	2.468173770962991
chr12	51386600	51387600	3.0460198616178618
chr12	51386700	51387700	3.4745097910944773
chr12	51386800	51387800	3.636846761438938
chr12	51386900	51387900	4.128902533657978
chr12	51387000	51388000	4.197486275649941
chr12	51387100	51388100	4.1164168575093765
chr12	51387200	51388200	4.005095219858891
chr12	51387300	51388300	3.8348812589939527
chr12	51387400	51388400	3.2650767066605506
chr12	51387500	51388500	3.471215923228404
chr12	51387600	51388600	2.834350443136464
chr12	51387700	51388700	2.244208338411524
chr12	51387800	51388800	2.36775803284752
chr12	51387900	51388900	1.7751219929896795
chr12	51388000	51389000	1.6129752529258026
chr12	51388100	51389100	1.4089101700637732
chr12	51388200	51389200	1.2702626624057538
chr12	51388300	51389300	1.4212632999446828
chr12	51388400	51389400	1.5182914527301683
chr12	51388500	51389500	1.30886140418667
chr12	51388600	51389600	1.6955649902421686
chr12	51388700	51389700	1.6769153383325401
chr12	51388800	51389800	1.2532772846655282
chr12	51388900	51389900	1.2856016829593184
chr12	51389000	51390000	1.296709793580698
chr12	51389100	51390100	1.4522744380307555
chr12	51390200	51391200	0.26190280015105266
chr12	51390300	51391300	0.5444458254370592
chr12	51390400	51391400	0.6599884138644485
chr12	51390500	51391500	0.2316817965313754
chr12	51390600	51391600	1.1129489100660803
chr12	51390700	51391700	1.6877424938114327
chr12	51390800	51391800	2.2045456040452334
chr12	51390900	51391900	2.4991833436629083
chr12	51391000	51392000	2.312123547049083
chr12	51391100	51392100	1.9971066514669384
chr12	51391200	51392200	1.7520340580532452
chr12	51391300	51392300	0.7350379034845411
chr12	51391400	51392400	1.4569376896492203
chr12	51392600	51393600	2.1025647525741147
chr12	51392700	51393700	1.7986195126155249
chr12	51392800	51393800	2.6195116996676955
chr12	51392900	51393900	2.753793695513286
chr12	51393000	51394000	3.0310809566226733
chr12	51393100	51394100	2.5972672673149906
chr12	51393200	51394200	2.1949895835544218
chr12	51393300	51394300	3.104546146525587
chr12	51393400	51394400	2.7495826895561133
chr12	51393500	51394500	2.321077698617717
chr12	51393600	51394600	2.57762564959016
chr12	51393700	51394700	3.0047730518204285
chr12	51393800	51394800	2.4172628184698013
chr12	51393900	51394900	3.1660408413250964
chr12	51394000	51395000	2.43704337366763
chr12	51394100	51395100	2.38986181675232
chr12	51394200	51395200	2.10237731341592
chr12	51394300	51395300	1.9828346259428
chr12	51394400	51395400	2.3332087351242974
chr12	51394500	51395500	2.558026026055108
chr12	51394600	51395600	2.2418560039104025
chr12	51394700	51395700	1.0622205053089806
chr12	51394800	51395800	0.9713504688685134
chr12	51394900	51395900	0.3245750452631489
chr12	51395000	51396000	0.4427832823159775
chr12	51395100	51396100	-0.16544782576659944
chr12	51395200	51396200	-0.12082411689754398
chr12	51395300	51396300	-0.3787640764947505
chr12	51397000	51398000	1.851389330237726
chr12	51397100	51398100	1.407686235053709
chr12	51397200	51398200	1.5847941173225055
chr12	51397300	51398300	1.7341619270058772
chr12	51397400	51398400	1.5294677805102612
chr12	51397500	51398500	1.4202244937004416
chr12	51397600	51398600	1.2024383263295468
chr12	51397700	51398700	1.3304062604346123
chr12	51397800	51398800	1.33057895989854
chr12	51397900	51398900	1.003079468198129
chr12	51398000	51399000	1.060337708436472
chr12	51398100	51399100	1.4749619676292152
chr12	51398200	51399200	0.8121825657572987
chr12	51401200	51402200	0.33151774233131936
chr12	51401300	51402300	0.97971014058789
chr12	51401400	51402400	1.1800183436521192
chr12	51401500	51402500	1.2450447570171552
chr12	51401600	51402600	1.3007737303263174
chr12	51401700	51402700	1.2563605378586309
chr12	51401800	51402800	1.0535252443828955
chr12	51401900	51402900	1.0191631850441678
chr12	51402000	51403000	0.9214662854638052
chr12	51402100	51403100	0.6773644166283812
chr12	51403100	51404100	1.3463732369786363
chr12	51403200	51404200	1.84147332875111
chr12	51403300	51404300	1.5502584344204564
chr12	51403400	51404400	1.3128522170514725
chr12	51403500	51404500	1.4473127369146708
chr12	51403600	51404600	1.4992691855010591
chr12	51403700	51404700	0.4643980779156918
chr12	51403800	51404800	0.8895169331081808
chr12	51403900	51404900	1.6099027025553363
chr12	51404000	51405000	1.7142751037734973
chr12	51404100	51405100	1.8470544224263847
chr12	51404200	51405200	2.1564923023460763
chr12	51404300	51405300	2.948962736520625
chr12	51404400	51405400	3.2513475272225194
chr12	51404500	51405500	2.998937115893596
chr12	51404600	51405600	2.772148147538025
chr12	51404700	51405700	3.4453630423290837
chr12	51404800	51405800	3.899852635214311
chr12	51404900	51405900	3.15388845836977
chr12	51405000	51406000	2.798326254305054
chr12	51405100	51406100	2.129089392416164
chr12	51405200	51406200	1.7652190121099998
chr12	51405300	51406300	0.9882484362331232
chr12	51405400	51406400	1.2218471979580463
chr12	51405500	51406500	1.4022263368476349
chr12	51405600	51406600	1.5713612964439216
chr12	51405700	51406700	1.4932281060283488
chr12	51405800	51406800	0.6410785514175922
chr12	51405900	51406900	0.043196626873556784
chr12	51406000	51407000	0.47271316044415346
chr12	51406100	51407100	1.4212063592794095
chr12	51406200	51407200	1.3593310089116086
chr12	51406300	51407300	1.0206432151244356
chr12	51406400	51407400	0.6149320086346947
chr12	51406500	51407500	-0.6218303712821343
chr12	51406600	51407600	-0.6554409740367939
chr12	51406700	51407700	-0.0909859318099918
chr12	51406800	51407800	0.006111736080017835
chr12	51406900	51407900	0.1930524196811656
chr12	51407000	51408000	-0.022075777948402407
chr12	51407100	51408100	-0.3325924936943321
chr12	51407200	51408200	-0.5384804655799034
chr12	51407300	51408300	-0.3439785512506209
chr12	51407400	51408400	0.2314788933503793
chr12	51407500	51408500	1.028748556370917
chr12	51407600	51408600	1.242407452593421
chr12	51407700	51408700	1.3260152838558803
chr12	51407800	51408800	1.5689749624457794
chr12	51407900	51408900	2.1366462499462555
chr12	51408000	51409000	1.9345169764565284
chr12	51408100	51409100	2.372114370326322
chr12	51408200	51409200	2.4153767204838794
chr12	51408300	51409300	2.4424177424474176
chr12	51408400	51409400	2.47349720390427
chr12	51408500	51409500	2.7761893455896205
chr12	51408600	51409600	2.7659956041638245
chr12	51408700	51409700	2.143379737494567
chr12	51408800	51409800	2.089588614941203
chr12	51408900	51409900	1.79219159932841
chr12	51409000	51410000	2.0900940746022285
chr12	51409100	51410100	2.0845303875703185
chr12	51409200	51410200	2.2802291948436935
chr12	51409300	51410300	2.8647029975063703
chr12	51409400	51410400	2.8989279134853643
chr12	51409500	51410500	2.4384160031373607
chr12	51409600	51410600	2.707328158796507
chr12	51409700	51410700	2.8936846584847484
chr12	51409800	51410800	2.6466063742803203
chr12	51411100	51412100	0.4565530963820335
chr12	51411200	51412200	0.4037747219942696
chr12	51411300	51412300	0.4747179452061177
chr12	51411400	51412400	0.06699763575590519
chr12	51411500	51412500	-0.047996556382181095
chr12	51411600	51412600	-0.3383410320691709
chr12	51411700	51412700	0.2316266409275078
chr12	51411800	51412800	0.2523925168382041
chr12	51411900	51412900	-0.05236601692346159
chr12	51412000	51413000	-0.44579220721154916
chr12	51412100	51413100	-0.7354944249700999
chr12	51412200	51413200	-0.5430600497099184
chr12	51413000	51414000	1.0969469465592088
chr12	51413100	51414100	0.7994870123476013
chr12	51413200	51414200	1.45277256522039
chr12	51414200	51415200	2.6699775758844204
chr12	51414300	51415300	2.6061879114260864
chr12	51414400	51415400	1.875134139307588
chr12	51414500	51415500	1.7684485907849503
chr12	51414600	51415600	1.961013904217732
chr12	51414700	51415700	1.1858083465986708
chr12	51414800	51415800	1.550101299331468
chr12	51416300	51417300	2.7455916287876936
chr12	51416400	51417400	2.8407492424858267
chr12	51417500	51418500	1.7503958487929538
chr12	51417600	51418600	2.079849702890672
chr12	51417700	51418700	1.6829610073921817
chr12	51417800	51418800	1.3352822488537075
chr12	51417900	51418900	1.6634877554671794
chr12	51418000	51419000	2.0332861601447467
chr12	51418100	51419100	2.012510015245152
chr12	51418200	51419200	2.2123981709055034
chr12	51418300	51419300	1.9393939266303832
chr12	51418400	51419400	1.950048552949481
chr12	51418500	51419500	2.27644105740656
chr12	51418600	51419600	2.003600859631215
chr12	51418700	51419700	2.465126126776513
chr12	51418800	51419800	3.0774929772866138
chr12	51418900	51419900	2.6090724947861177
chr12	51419000	51420000	2.007952461236709
chr12	51419100	51420100	1.8725778948138985
chr12	51419200	51420200	1.6124684982039874
chr12	51419300	51420300	1.1487456616355065
chr12	51419400	51420400	0.8086607796982649
chr12	51419500	51420500	0.5489136049758077
chr12	51419600	51420600	0.40225113106021776
chr12	51419700	51420700	0.4018077973184576
chr12	51419800	51420800	-0.2700754888684916
chr12	51419900	51420900	-0.5027168310777398
chr12	51420000	51421000	-0.42330764764685536
chr12	51420100	51421100	-0.42129603123266735
chr12	51420200	51421200	-0.09504046579684107
chr12	51420300	51421300	0.5727346567372363
chr12	51420400	51421400	0.3360449596672032
chr12	51420500	51421500	0.1553717194286584
chr12	51420600	51421600	0.5459773924243083
chr12	51420700	51421700	0.5100383821163657
chr12	51420800	51421800	0.9649573758035438
chr12	51420900	51421900	1.478058821677261
chr12	51421000	51422000	1.7558960238355537
chr12	51421100	51422100	1.9940518779035967
chr12	51421200	51422200	1.6459591907621591
chr12	51421300	51422300	1.3024762917534325
chr12	51421400	51422400	1.692477283825946
chr12	51421500	51422500	1.1538771633849203
chr12	51421600	51422600	1.1055971762338306
chr12	51421700	51422700	0.7067795413165938
chr12	51421800	51422800	0.2762859092593721
chr12	51421900	51422900	0.33940808499555475
chr12	51422000	51423000	0.011917980691793202
chr12	51422100	51423100	0.438288139481703
chr12	51422200	51423200	-0.13963854096935172
chr12	51422300	51423300	0.2695746552202861
chr12	51422400	51423400	0.18012228916566664
chr12	51422500	51423500	0.6259860465276942
chr12	51422600	51423600	0.6909298304260437
chr12	51422700	51423700	0.3995332461199365
chr12	51422800	51423800	0.8950910149597627
chr12	51422900	51423900	0.7389060996019394
chr12	51423000	51424000	1.087970774105347
chr12	51424100	51425100	1.4960811457780308
chr12	51424200	51425200	2.5845516480987616
chr12	51424300	51425300	3.5074954382679286
chr12	51424400	51425400	3.9708510248664703
chr12	51424500	51425500	4.016174804777547
chr12	51424600	51425600	4.528506047472014
chr12	51424700	51425700	3.8716955370025
chr12	51424800	51425800	3.945146235999632
chr12	51424900	51425900	3.7448900464933317
chr12	51425000	51426000	3.1840275591136624
chr12	51425100	51426100	3.181633230851132
chr12	51425200	51426200	2.6558029632895583
chr12	51425300	51426300	1.92372119036051
chr12	51425400	51426400	1.2735957623703742
chr12	51425500	51426500	1.6716241672951733
chr12	51425600	51426600	1.7523737810425195
chr12	51425700	51426700	2.299185555592901
chr12	51425800	51426800	1.7398133252745742
chr12	51425900	51426900	2.032978505277053
chr12	51426000	51427000	2.0380513113397845
chr12	51426100	51427100	1.982464417801888
chr12	51426600	51427600	1.564694848792011
chr12	51426700	51427700	1.3866273451393707
chr12	51426800	51427800	2.130730144834197
chr12	51426900	51427900	2.5923170891891623
chr12	51427000	51428000	2.4095916785249982
chr12	51427100	51428100	1.8543174799289919
chr12	51427200	51428200	1.8493847321155368
chr12	51427300	51428300	1.1030175503750723
chr12	51427400	51428400	0.9762746763499528
chr12	51427500	51428500	1.0177760284248265
chr12	51427600	51428600	1.4832646066161166
chr12	51427700	51428700	2.144580558149699
chr12	51427800	51428800	1.701695181953097
chr12	51427900	51428900	1.5012776800547831
chr12	51428000	51429000	2.0707612969640503
chr12	51428100	51429100	2.28854534753739
chr12	51428200	51429200	2.28107663436699
chr12	51428300	51429300	1.6969523282856749
chr12	51428400	51429400	1.7990897402588415
chr12	51428500	51429500	2.0071651980208367
chr12	51428600	51429600	2.0283276304403564
chr12	51428700	51429700	1.6684474287066564
chr12	51428800	51429800	1.694030896300433
chr12	51428900	51429900	1.4047837406680892
chr12	51429000	51430000	0.6873085818346685
chr12	51429100	51430100	0.5775732384185588
chr12	51429200	51430200	0.20406091068764007
chr12	51430000	51431000	0.8562089626146071
chr12	51430100	51431100	1.519861428388167
chr12	51430200	51431200	1.7298398248891285
chr12	51430300	51431300	1.5600600779660312
chr12	51430400	51431400	1.8568804754011952
chr12	51430500	51431500	2.190996151621076
chr12	51430600	51431600	2.4990833898487828
chr12	51430700	51431700	2.9737603881040915
chr12	51430800	51431800	3.1020218373752635
chr12	51430900	51431900	2.8219712717850585
chr12	51431000	51432000	3.746453830420939
chr12	51431100	51432100	3.1244483871490907
chr12	51431200	51432200	3.215511007307528
chr12	51431300	51432300	3.5374520845893964
chr12	51432400	51433400	0.43201658227943207
chr12	51432500	51433500	0.5086434368640702
chr12	51432600	51433600	0.6770367079436207
chr12	51432700	51433700	0.07401574774815828
chr12	51432800	51433800	1.1935550295587858
chr12	51433900	51434900	1.933033818829872
chr12	51434000	51435000	2.1284172702143387
chr12	51434100	51435100	1.8384221511648853
chr12	51434200	51435200	1.8770785266058585
chr12	51434300	51435300	1.8262880170888875
chr12	51434400	51435400	2.011885159525252
chr12	51434500	51435500	2.1161829222164767
chr12	51434600	51435600	2.14383558712595
chr12	51434700	51435700	2.6643495254168905
chr12	51434800	51435800	2.584314258578494
chr12	51434900	51435900	2.3782351094628456
chr12	51435000	51436000	2.06688243929579
chr12	51435100	51436100	2.028600410446166
chr12	51435200	51436200	1.7434660431912417
chr12	51435300	51436300	1.9154382413358653
chr12	51435400	51436400	1.7802693977128992
chr12	51435500	51436500	1.3640560719570678
chr12	51435600	51436600	1.0559150620511568
chr12	51435700	51436700	0.6926179146247914
chr12	51435800	51436800	0.2991965145660471
chr12	51435900	51436900	0.29367538625856376
chr12	51436000	51437000	0.34576935362208777
chr12	51436100	51437100	0.9280718054034258
chr12	51436200	51437200	1.1259204023957274
chr12	51436300	51437300	1.3004378973260229
chr12	51436400	51437400	1.5902172274126618
chr12	51436500	51437500	1.2301534510263321
chr12	51436600	51437600	1.3881650452874226
chr12	51436700	51437700	1.4149742745467595
chr12	51436800	51437800	2.167132628752233
chr12	51436900	51437900	2.433920660473376
chr12	51437000	51438000	2.481599338287982
chr12	51437100	51438100	2.4124726744097145
chr12	51437200	51438200	2.920934166921572
chr12	51437300	51438300	2.3539006058229983
chr12	51437400	51438400	1.794257633494308
chr12	51437500	51438500	2.1969475601466613
chr12	51437600	51438600	2.8578410957227685
chr12	51437700	51438700	2.709969502219649
chr12	51437800	51438800	1.8376953713192776
chr12	51437900	51438900	1.6386142648854458
chr12	51438000	51439000	1.413013441915248
chr12	51438100	51439100	1.0425845719027964
chr12	51438200	51439200	0.5933931187495561
chr12	51438300	51439300	0.5588531234574278
chr12	51438400	51439400	1.0055494146123198
chr12	51438500	51439500	1.0206978077740867
chr12	51438600	51439600	0.41524254847363545
chr12	51438700	51439700	-0.055040284266349326
chr12	51438800	51439800	0.2758798427046483
chr12	51438900	51439900	0.6825751079190168
chr12	51439000	51440000	0.7263701730105976
chr12	51439100	51440100	0.3320264263496288
chr12	51439200	51440200	0.3955742334164023
chr12	51439300	51440300	0.6290632466840433
chr12	51439400	51440400	0.7529576101596908
chr12	51439500	51440500	0.5686938735303448
chr12	51439600	51440600	0.8729560628531395
chr12	51439700	51440700	0.9754538711806474
chr12	51439800	51440800	1.4447412182683592
chr12	51439900	51440900	0.7416503463354523
chr12	51440000	51441000	0.6483438900406028
chr12	51440100	51441100	1.267340086297267
chr12	51440200	51441200	1.1502752533178688
chr12	51440300	51441300	1.1012977977111582
chr12	51440400	51441400	0.7057070463431515
chr12	51440500	51441500	1.0899650038480921
chr12	51440600	51441600	0.7932146091583114
chr12	51440700	51441700	1.317766912426596
chr12	51440800	51441800	0.6885120942376713
chr12	51440900	51441900	1.2836857074071903
chr12	51441000	51442000	1.971121405927698
chr12	51441100	51442100	1.1696594739003008
chr12	51441200	51442200	1.3501343193175923
chr12	51441300	51442300	1.5592590313609485
chr12	51441400	51442400	1.7440236785708478
chr12	51441500	51442500	1.5728601407577745
chr12	51441600	51442600	1.6373580766969151
chr12	51441700	51442700	1.0933616696734294
chr12	51441800	51442800	1.4670896778214866
chr12	51441900	51442900	0.7209920793433323
chr12	51442000	51443000	0.23247761624981916
chr12	51442100	51443100	0.9425619457181146
chr12	51442200	51443200	1.1890206540083363
chr12	51442300	51443300	1.5280884287664185
chr12	51442400	51443400	1.5580179331657689
chr12	51442500	51443500	1.649283373081904
chr12	51442600	51443600	1.2589140837752433
chr12	51442700	51443700	1.218262007538975
chr12	51442800	51443800	1.2903023876471358
chr12	51442900	51443900	1.5238245581379677
chr12	51443000	51444000	1.4925633542647476
chr12	51443100	51444100	1.3388839033369844
chr12	51443200	51444200	1.1905410512048844
chr12	51443300	51444300	0.8671045256148198
chr12	51443400	51444400	0.930346944222312
chr12	51443500	51444500	0.5703756175750991
chr12	51443600	51444600	1.0480859077852684
chr12	51443700	51444700	0.5470145935383832
chr12	51443800	51444800	0.6394166981954911
chr12	51443900	51444900	0.972014458405842
chr12	51444000	51445000	1.181634038721731
chr12	51444100	51445100	1.4415253229524494
chr12	51444200	51445200	0.9997306247699256
chr12	51444300	51445300	0.6812948070015074
chr12	51444400	51445400	0.326875089336265
chr12	51444500	51445500	0.3672564846402301
chr12	51444600	51445600	-0.2267205571821735
chr12	51444700	51445700	0.6372065621250408
chr12	51444800	51445800	0.056113537359415926
chr12	51444900	51445900	-0.21504935913727294
chr12	51445000	51446000	-0.2812495153767883
chr12	51445100	51446100	-0.7041205178547743
chr12	51445200	51446200	-0.4418106719988854
chr12	51445300	51446300	0.31793585992240625
chr12	51445400	51446400	0.5430248664714261
chr12	51445500	51446500	0.9302507027010712
chr12	51445600	51446600	1.5607918897368012
chr12	51445700	51446700	1.432903355276854
chr12	51445800	51446800	1.817718897325964
chr12	51445900	51446900	2.292216505656606
chr12	51446000	51447000	2.428144098456411
chr12	51446100	51447100	3.2156493257598213
chr12	51446200	51447200	2.9172572207319547
chr12	51446300	51447300	1.8676666290994377
chr12	51446400	51447400	2.1711704954914213
chr12	51446500	51447500	1.9686784644698272
chr12	51446600	51447600	1.7091210166377615
chr12	51446700	51447700	1.4980121031125315
chr12	51447700	51448700	1.1166866412740972
chr12	51447800	51448800	1.3929844204024135
chr12	51447900	51448900	1.6095906152958137
chr12	51448000	51449000	1.290360976600282
chr12	51448100	51449100	1.2680199520384
chr12	51448200	51449200	1.3460364221209211
chr12	51448300	51449300	0.8088123088635714
chr12	51448400	51449400	0.34992625642497355
chr12	51448500	51449500	-0.8495810083762647
chr12	51448600	51449600	-0.110453967074897
chr12	51448700	51449700	0.6761275502657269
chr12	51448800	51449800	0.6481878604370714
chr12	51448900	51449900	0.6726627002245618
chr12	51449000	51450000	0.7032986617271019
chr12	51449100	51450100	0.7108250285863493
chr12	51449200	51450200	0.5723277926097311
chr12	51449300	51450300	0.9602203148800637
chr12	51449400	51450400	1.424435760268814
chr12	51449500	51450500	1.4416733633559131
chr12	51449600	51450600	1.591416513711893
chr12	51449700	51450700	1.0492662815174572
chr12	51449800	51450800	0.9423319858114999
chr12	51449900	51450900	0.3399549753547609
chr12	51450000	51451000	1.4437244892320071
chr12	51450100	51451100	1.4916998445620977
chr12	51450200	51451200	1.3701076722439218
chr12	51450300	51451300	2.2146943941373185
chr12	51450400	51451400	2.2343875446246733
chr12	51450500	51451500	2.8353345345277807
chr12	51450600	51451600	2.2946930823500784
chr12	51450700	51451700	2.5506125778601283
chr12	51450800	51451800	3.0436331047296004
chr12	51450900	51451900	3.1771767850535686
chr12	51451000	51452000	2.820464917839281
chr12	51451100	51452100	2.711348349821132
chr12	51451200	51452200	3.3727773973683925
chr12	51451300	51452300	2.9896124250040907
chr12	51451400	51452400	2.9233627725554614
chr12	51451500	51452500	2.5858193308888224
chr12	51451600	51452600	3.1122193310845514
chr12	51451700	51452700	3.6854056912399296
chr12	51451800	51452800	3.1972699470468484
chr12	51451900	51452900	3.5297597779572114
chr12	51452000	51453000	3.0846496300041877
chr12	51452100	51453100	3.26087177233831
chr12	51452200	51453200	2.758174592285895
chr12	51452300	51453300	2.1230007115230243
chr12	51452400	51453400	2.1351080675694627
chr12	51452500	51453500	1.9679492894942496
chr12	51452600	51453600	1.7817362932278982
chr12	51452700	51453700	1.7633501814759114
chr12	51452800	51453800	1.4711118071116651
chr12	51452900	51453900	1.4170138109859556
chr12	51453000	51454000	0.9789944284399292
chr12	51453100	51454100	1.0416129806609782
chr12	51453200	51454200	0.9319525754674176
chr12	51453300	51454300	1.1788566674225749
chr12	51453400	51454400	1.3261978450774417
chr12	51453500	51454500	1.5350347955787893
chr12	51453600	51454600	1.2245466461478192
chr12	51455200	51456200	0.10704370483083303
chr12	51455300	51456300	0.6720922011242861
chr12	51455400	51456400	0.2853811413674885
chr12	51455500	51456500	0.36372999524334587
chr12	51455600	51456600	0.5927273956303938
chr12	51455700	51456700	1.3301437701911194
chr12	51455800	51456800	1.488355499075375
chr12	51455900	51456900	1.895165360365749
chr12	51456000	51457000	2.2714615692836713
chr12	51456100	51457100	2.45365738186948
chr12	51456200	51457200	1.8000896519504066
chr12	51456300	51457300	0.9081849696278204
chr12	51456400	51457400	1.5784013532251897
chr12	51456500	51457500	2.381406412408129
chr12	51456600	51457600	2.363949887012012
chr12	51456700	51457700	1.687153440249968
chr12	51456800	51457800	1.5709035528898292
chr12	51456900	51457900	1.1346238561279651
chr12	51457000	51458000	0.6081692142038301
chr12	51457100	51458100	0.4353484943427834
chr12	51457200	51458200	0.9865788306189072
chr12	51457300	51458300	1.5007575405876468
chr12	51457400	51458400	0.82707559734425
chr12	51457500	51458500	0.3722515425088963
chr12	51457600	51458600	0.5642403830587903
chr12	51457700	51458700	1.4336897721730186
chr12	51457800	51458800	1.7625954705095852
chr12	51457900	51458900	1.5746103325279934
chr12	51458000	51459000	2.008734567870176
chr12	51458100	51459100	1.8943560317799248
chr12	51458200	51459200	2.295911926449232
chr12	51458300	51459300	1.5863875077861578
chr12	51458400	51459400	1.732825939353357
chr12	51458500	51459500	1.3647796630717357
chr12	51458600	51459600	1.4679882277122769
chr12	51458700	51459700	1.0696314789934929
chr12	51458800	51459800	0.3523535082933236
chr12	51458900	51459900	1.3582815065416904
chr12	51459000	51460000	1.845399869912812
chr12	51459100	51460100	2.457463826617292
chr12	51459200	51460200	2.6509857640758563
chr12	51459300	51460300	2.764561639616008
chr12	51459400	51460400	3.155737742891788
chr12	51459500	51460500	3.414283287247507
chr12	51459600	51460600	3.1673914714363844
chr12	51459700	51460700	2.2804265502428067
chr12	51459800	51460800	2.146085141560314
chr12	51459900	51460900	2.4411271091826467
chr12	51460000	51461000	1.7367912643368815
chr12	51460100	51461100	1.4614151214859987
chr12	51460200	51461200	0.8642817531850013
chr12	51460300	51461300	2.0281478252808767
chr12	51460400	51461400	1.8698322242463497
chr12	51460500	51461500	1.872966489209083
chr12	51460600	51461600	1.5259328247457633
chr12	51460700	51461700	2.227896671611185
chr12	51460800	51461800	2.203029287646693
chr12	51460900	51461900	2.301117518862215
chr12	51461000	51462000	2.088926417236507
chr12	51461100	51462100	1.5315068810687122
chr12	51461200	51462200	1.956692496523512
chr12	51461300	51462300	1.3790163555924568
chr12	51461400	51462400	1.6874842635375735
chr12	51461500	51462500	1.6619260467222403
chr12	51461600	51462600	2.030613259100795
chr12	51461700	51462700	2.514968785285072
chr12	51461800	51462800	3.019952371459712
chr12	51462900	51463900	0.2602997154244891
chr12	51463000	51464000	-0.5460238222967265
chr12	51463100	51464100	-0.06963417556493631
chr12	51463200	51464200	0.09415593434538293
chr12	51463300	51464300	0.08694368164910596
chr12	51463400	51464400	0.6971764895589009
chr12	51463500	51464500	-0.2202491616391513
chr12	51463600	51464600	0.6315821944206154
chr12	51463700	51464700	1.0023641291982213
chr12	51463800	51464800	0.38645354928860176
chr12	51463900	51464900	0.2670152817872791
chr12	51464000	51465000	0.6158010293390213
chr12	51464100	51465100	1.0660867050800429
chr12	51464200	51465200	1.279288960199543
chr12	51464300	51465300	1.7449263073196741
chr12	51464400	51465400	1.8957716342505315
chr12	51464500	51465500	1.9368200013114032
chr12	51464600	51465600	1.6926188761271619
chr12	51464700	51465700	2.0243219512802293
chr12	51464800	51465800	2.013272419176125
chr12	51464900	51465900	2.0426847240024038
chr12	51465000	51466000	2.2606858509704746
chr12	51465100	51466100	1.9285910843293848
chr12	51465200	51466200	1.7418049115022851
chr12	51465300	51466300	1.7651822111279036
chr12	51465400	51466400	1.5431684042258484
chr12	51465500	51466500	1.5153533740102931
chr12	51465600	51466600	1.3962919000231475
chr12	51465700	51466700	1.0136249985855743
chr12	51465800	51466800	1.22338767151633
chr12	51465900	51466900	0.8332682931187511
chr12	51466000	51467000	1.1813002192644835
chr12	51466100	51467100	1.1242104288172317
chr12	51466200	51467200	0.8468640821111229
chr12	51466300	51467300	0.44651539175754185
chr12	51466400	51467400	0.229625185942588
chr12	51466500	51467500	0.2853602927497782
chr12	51466600	51467600	0.3148364613520261
chr12	51466700	51467700	0.4658458719700377
chr12	51466800	51467800	0.4852214780022779
chr12	51466900	51467900	0.6773695770995528
chr12	51467000	51468000	0.46365819938684677
chr12	51467100	51468100	0.2483199694552928
chr12	51467200	51468200	0.5325991228615651
chr12	51467300	51468300	1.0288468630581344
chr12	51467400	51468400	1.0005925590143276
chr12	51467500	51468500	1.15939047946397
chr12	51467600	51468600	1.509888897010473
chr12	51467700	51468700	1.2376585486225575
chr12	51467800	51468800	1.404839768444932
chr12	51467900	51468900	1.7814711065198559
chr12	51468000	51469000	1.7593838437715383
chr12	51468100	51469100	1.5748933000086704
chr12	51468200	51469200	1.981668506386404
chr12	51468300	51469300	1.893437089179704
chr12	51468400	51469400	2.326099341278015
chr12	51468500	51469500	2.0954634871181543
chr12	51468600	51469600	1.7715933994927775
chr12	51468700	51469700	2.7575293195946258
chr12	51468800	51469800	3.3580734957632328
chr12	51468900	51469900	3.3708131256699803
chr12	51469000	51470000	3.5622482072531447
chr12	51469100	51470100	3.9727062608639185
chr12	51469200	51470200	3.6052975633279702
chr12	51469300	51470300	3.3893674470743904
chr12	51469400	51470400	3.561467488826388
chr12	51469500	51470500	4.297159142314599
chr12	51469600	51470600	5.00117565358858
chr12	51469700	51470700	4.459480489257895
chr12	51469800	51470800	3.7340487159332834
chr12	51469900	51470900	3.520027349192844
chr12	51470000	51471000	2.6611878866464544
chr12	51470100	51471100	3.0296308607707085
chr12	51470200	51471200	2.922112474313787
chr12	51470300	51471300	2.9923321741582214
chr12	51470400	51471400	3.1987680906749683
chr12	51470500	51471500	2.9699547475253683
chr12	51470600	51471600	2.845369495716897
chr12	51470700	51471700	2.339843674076824
chr12	51470800	51471800	2.2450341572314354
chr12	51470900	51471900	2.2298025577342235
chr12	51471000	51472000	3.09148856279365
chr12	51471100	51472100	2.1564505186709537
chr12	51471200	51472200	3.0372328826887083
chr12	51471300	51472300	3.109596776806837
chr12	51471400	51472400	2.12624922973665
chr12	51471500	51472500	1.4168725449522197
chr12	51471600	51472600	0.647646043505239
chr12	51471700	51472700	0.6988629048312902
chr12	51471800	51472800	0.15192644201510502
chr12	51471900	51472900	0.4678879377274119
chr12	51472000	51473000	0.643471475531603
chr12	51472100	51473100	1.3055476988964878
chr12	51472200	51473200	0.3706025171606612
chr12	51472300	51473300	0.1499064622176122
chr12	51472400	51473400	0.562388203047419
chr12	51472500	51473500	0.9660042992939064
chr12	51472600	51473600	1.140505469185515
chr12	51472700	51473700	1.3152466354362506
chr12	51472800	51473800	2.3358222591161635
chr12	51472900	51473900	2.195270347688984
chr12	51473000	51474000	1.7104267694475044
chr12	51473100	51474100	1.4477016200361827
chr12	51473200	51474200	2.2283522060193146
chr12	51473300	51474300	2.4530866153474262
chr12	51473400	51474400	2.2134010141286726
chr12	51473500	51474500	2.4719156163364127
chr12	51473600	51474600	2.9319290006064214
chr12	51473700	51474700	2.7088495327782303
chr12	51473800	51474800	2.0988307292044586
chr12	51473900	51474900	2.548358187112639
chr12	51474000	51475000	2.5147328712488757
chr12	51474100	51475100	2.98715593748964
chr12	51474200	51475200	3.0755207086518443
chr12	51474300	51475300	3.216998246040024
chr12	51474400	51475400	3.344594494016254
chr12	51474500	51475500	2.7984371771109458
chr12	51474600	51475600	2.4031950494604932
chr12	51474700	51475700	1.9824601141632567
chr12	51474800	51475800	2.0902360882358293
chr12	51474900	51475900	2.0798652375078643
chr12	51475000	51476000	2.164421541820296
chr12	51475100	51476100	1.2675786765182535
chr12	51475200	51476200	1.0292345601636
chr12	51475300	51476300	0.7381720435564137
chr12	51475400	51476400	0.3732254963143568
chr12	51475500	51476500	0.5935451999914799
chr12	51475600	51476600	0.5478872863329357
chr12	51475700	51476700	1.0630924214852238
chr12	51475800	51476800	1.3235314225420718
chr12	51475900	51476900	0.691555589832592
chr12	51477000	51478000	1.2980179041301478
chr12	51477100	51478100	1.1910905893191903
chr12	51477200	51478200	1.4507439227666217
chr12	51477300	51478300	1.502246200439254
chr12	51477400	51478400	2.1914491928584403
chr12	51477500	51478500	1.875415764387504
chr12	51477600	51478600	1.7907121033634803
chr12	51477700	51478700	1.3070965973788469
chr12	51477800	51478800	1.5020078565710695
chr12	51477900	51478900	1.434307289545578
chr12	51478000	51479000	0.9864005122445444
chr12	51478100	51479100	1.5789571195732233
chr12	51478200	51479200	1.7611703866531028
chr12	51478300	51479300	1.188327336029154
chr12	51478400	51479400	0.6200207506662639
chr12	51478500	51479500	1.16553521635004
chr12	51478600	51479600	1.2442291187575305
chr12	51479800	51480800	1.1207697126282978
chr12	51479900	51480900	1.4487552549531904
chr12	51480000	51481000	1.366829245396371
chr12	51480100	51481100	1.0925557460995383
chr12	51480200	51481200	1.1516551527820806
chr12	51480300	51481300	1.461631277694482
chr12	51480400	51481400	1.4026339695173784
chr12	51480500	51481500	1.7207789197573562
chr12	51480600	51481600	1.7551047527910597
chr12	51480700	51481700	1.5713162987225529
chr12	51480800	51481800	2.1555243280808307
chr12	51480900	51481900	1.3947095108594945
chr12	51481000	51482000	1.7864446020717455
chr12	51481100	51482100	1.669637600048839
chr12	51481200	51482200	1.3827291277525044
chr12	51481300	51482300	1.1283345762009982
chr12	51481400	51482400	1.1864625362844972
chr12	51481500	51482500	0.5572881232019751
chr12	51481600	51482600	0.11241537675444936
chr12	51481700	51482700	0.21043079589763325
chr12	51481800	51482800	-0.16110090816607
chr12	51481900	51482900	-0.1140855435616691
chr12	51482000	51483000	-0.09027147326135204
chr12	51482100	51483100	-0.4990453506565774
chr12	51482200	51483200	-0.6342103265037822
chr12	51482300	51483300	-0.661939975523812
chr12	51482400	51483400	-0.6938432453707307
chr12	51483500	51484500	-0.5312901702368967
chr12	51483600	51484600	-1.4868927040389752
chr12	51483700	51484700	-1.6670381630047757
chr12	51483800	51484800	-1.1490661923072318
chr12	51483900	51484900	-0.1078179001659106
chr12	51484000	51485000	0.444485970442659
chr12	51484100	51485100	0.6470506192509893
chr12	51484200	51485200	0.9805583425543536
chr12	51484300	51485300	1.1087854809162394
chr12	51484400	51485400	1.1847928858253467
chr12	51484500	51485500	1.1860308295148179
chr12	51484600	51485600	1.931655940150504
chr12	51484700	51485700	2.4660593937827087
chr12	51484800	51485800	2.4272278880720237
chr12	51484900	51485900	2.207323542392736
chr12	51485000	51486000	1.8200135769285335
chr12	51485100	51486100	2.2341734939432567
chr12	51485200	51486200	2.0384297327824616
chr12	51485300	51486300	1.826277678867022
chr12	51485400	51486400	2.483409147226717
chr12	51485500	51486500	2.8050082735933817
chr12	51485600	51486600	2.8564422240091067
chr12	51485700	51486700	2.53844247618462
chr12	51485800	51486800	2.5745539401331117
chr12	51485900	51486900	2.8292484217607385
chr12	51486000	51487000	3.295822060668208
chr12	51486100	51487100	2.931466804635304
chr12	51486200	51487200	3.03267289514951
chr12	51486300	51487300	2.8797795458821094
chr12	51486400	51487400	2.4959814938508287
chr12	51486500	51487500	2.5277636242099764
chr12	51486600	51487600	2.7442330839157183
chr12	51486700	51487700	2.875125670309692
chr12	51486800	51487800	2.8193837243271105
chr12	51486900	51487900	2.4712733846235544
chr12	51487000	51488000	2.0537643130409906
chr12	51487100	51488100	2.1331387251109626
chr12	51487200	51488200	1.5512472017342491
chr12	51487300	51488300	1.4778138134142464
chr12	51487400	51488400	1.2006218633059662
chr12	51487500	51488500	1.252184204819644
chr12	51487600	51488600	1.2391542181323365
chr12	51488600	51489600	2.4289519336031566
chr12	51488700	51489700	2.078519459797856
chr12	51488800	51489800	2.196694091511424
chr12	51488900	51489900	2.281741917207964
chr12	51489000	51490000	2.938237738485433
chr12	51489100	51490100	3.0654637251790566
chr12	51489200	51490200	3.211860611406637
chr12	51489300	51490300	3.5200478969004734
chr12	51489400	51490400	3.7881327133647567
chr12	51489500	51490500	4.21181551332119
chr12	51490600	51491600	2.156521480618216
chr12	51490700	51491700	2.529078347938692
chr12	51490800	51491800	2.9294159330138463
chr12	51490900	51491900	3.284222581491362
chr12	51491000	51492000	3.023370786596745
chr12	51491100	51492100	3.172627044976541
chr12	51491200	51492200	3.1923551439581304
chr12	51491300	51492300	3.244025106448188
chr12	51491400	51492400	3.7489578942289024
chr12	51491500	51492500	4.1602993302363815
chr12	51491600	51492600	2.7485934862192853
chr12	51491700	51492700	2.5658563946428865
chr12	51491800	51492800	2.0541957446474552
chr12	51492900	51493900	2.041449201811543
chr12	51493000	51494000	1.8130412065622674
chr12	51493100	51494100	2.14422115635982
chr12	51493200	51494200	2.224479089630488
chr12	51493300	51494300	1.506739298281363
chr12	51493400	51494400	0.8339332058207171
chr12	51495500	51496500	2.717011132888916
chr12	51495600	51496600	2.2313886506613905
chr12	51495700	51496700	2.314105083855288
chr12	51495800	51496800	2.0919268532924966
chr12	51495900	51496900	2.639616362468268
chr12	51496000	51497000	2.647943698572232
chr12	51496100	51497100	3.696531593723373
chr12	51496200	51497200	3.2891267011967296
chr12	51496300	51497300	3.5508557914924523
chr12	51496400	51497400	3.195935262100572
chr12	51496500	51497500	2.9227787696117087
chr12	51496600	51497600	3.504680497870321
chr12	51496700	51497700	2.925255601695835
chr12	51496800	51497800	2.804358447705942
chr12	51499000	51500000	1.0551696827094497
chr12	51499100	51500100	0.6668483465713083
chr12	51499200	51500200	1.1567344693991195
chr12	51499300	51500300	1.6857799575925527
chr12	51499400	51500400	1.86191427614682
chr12	51499500	51500500	2.047550489614516
chr12	51499600	51500600	1.9801203943034533
chr12	51499700	51500700	2.388943892637551
chr12	51499800	51500800	2.0612253431631875
chr12	51500800	51501800	1.4161678950697385
chr12	51500900	51501900	1.8906050908663523
chr12	51501000	51502000	1.371842083472535
chr12	51501100	51502100	0.6774091512214675
chr12	51501200	51502200	0.5520978286166852
chr12	51501300	51502300	0.5414847582785985
chr12	51501400	51502400	0.4276564647538381
chr12	51501500	51502500	0.5160933904742856
chr12	51503200	51504200	2.0864381061912964
chr12	51503300	51504300	1.7214690586601995
chr12	51503400	51504400	1.4775556016608058
chr12	51503500	51504500	1.8873392099990625
chr12	51503600	51504600	1.926046261531843
chr12	51503700	51504700	1.1268974789656514
chr12	51503800	51504800	0.6451667383738471
chr12	51503900	51504900	1.0358827241992004
chr12	51504000	51505000	1.360629223395972
chr12	51504100	51505100	1.3947524421021291
chr12	51504200	51505200	2.017226012363165
chr12	51504300	51505300	2.005046792523735
chr12	51504400	51505400	1.179514778463307
chr12	51504500	51505500	1.1336065726319655
chr12	51504600	51505600	0.9922843063358152
chr12	51504700	51505700	1.5185319061728253
chr12	51504800	51505800	2.1918815760275505
chr12	51504900	51505900	2.6194021197771518
chr12	51505000	51506000	2.7366309983497357
chr12	51505100	51506100	2.492824476856772
chr12	51505200	51506200	1.8222313640584131
chr12	51505300	51506300	1.9488121822245843
chr12	51505400	51506400	2.3693633252212445
chr12	51505500	51506500	2.456240270059456
chr12	51505600	51506600	3.084163797721508
chr12	51505700	51506700	2.3846018560662383
chr12	51505800	51506800	2.3592059818559203
chr12	51505900	51506900	2.1713359152156784
chr12	51506000	51507000	2.3416185401185974
chr12	51506100	51507100	2.29655128467816
chr12	51506200	51507200	2.633481049613952
chr12	51506300	51507300	2.7813032156027764
chr12	51506400	51507400	2.9254445473100827
chr12	51506500	51507500	2.5567148128229302
chr12	51506600	51507600	2.1864186496202898
chr12	51506700	51507700	2.4663099015043883
chr12	51506800	51507800	2.4285703641101404
chr12	51506900	51507900	2.161636959439369
chr12	51507000	51508000	1.5594701214315512
chr12	51507100	51508100	1.5252064425821
chr12	51507200	51508200	1.0694170989652148
chr12	51507800	51508800	2.10448035678155
chr12	51507900	51508900	1.3835404320207243
chr12	51508000	51509000	1.0312505297001204
chr12	51508100	51509100	1.0932042817832952
chr12	51508200	51509200	0.8562607656079638
chr12	51508300	51509300	0.8584975856362498
chr12	51508400	51509400	1.1622839597400452
chr12	51508500	51509500	0.8735537717850904
chr12	51508600	51509600	1.2363479950336136
chr12	51508700	51509700	1.4461293147780636
chr12	51508800	51509800	1.3870083092128525
chr12	51508900	51509900	1.8916210124640715
chr12	51509000	51510000	2.1826443837286233
chr12	51509100	51510100	2.015877862537452
chr12	51509200	51510200	2.4891106393173508
chr12	51509300	51510300	2.7909602380476057
chr12	51509400	51510400	2.6560019846025686
chr12	51509600	51510600	0.7419779984046083
chr12	51509700	51510700	-0.508492410368428
chr12	51509800	51510800	0.051795911601706525
chr12	51509900	51510900	0.05671163784379515
chr12	51510000	51511000	0.1088512559109735
chr12	51510400	51511400	0.16645839347416574
chr12	51510500	51511500	1.1344907480572015
chr12	51510600	51511600	1.0355382942748907
chr12	51510700	51511700	1.8669060851321904
chr12	51510800	51511800	1.3398251254470477
chr12	51510900	51511900	1.1442243903663196
chr12	51511000	51512000	1.1489330999857872
chr12	51511100	51512100	2.1802931674048893
chr12	51511200	51512200	2.2476547924808092
chr12	51511300	51512300	2.562370534077859
chr12	51511400	51512400	1.6685119934879662
chr12	51511500	51512500	1.6694439793680733
chr12	51511600	51512600	1.870929843782624
chr12	51511700	51512700	1.5946980496842795
chr12	51511800	51512800	1.2755493042608936
chr12	51511900	51512900	1.029448892116206
chr12	51512000	51513000	0.9026188082734008
chr12	51512100	51513100	0.4567273042965019
chr12	51512200	51513200	0.4056582404993128
chr12	51512300	51513300	0.1999861814018601
chr12	51512400	51513400	0.717197486953
chr12	51512500	51513500	1.112663884994748
chr12	51512600	51513600	1.2088119856050912
chr12	51512700	51513700	0.4422444300255931
chr12	51512800	51513800	0.7884686914135295
chr12	51512900	51513900	1.2944820615557309
chr12	51513000	51514000	1.1964020468510603
chr12	51513100	51514100	1.0490630899179434
chr12	51513200	51514200	0.9672808657539156
chr12	51513300	51514300	0.6163519391701662
chr12	51513400	51514400	0.8589608122659187
chr12	51513500	51514500	0.14352178926233425
chr12	51513600	51514600	-0.4412493392052652
chr12	51513700	51514700	0.08598872495489877
chr12	51513800	51514800	-0.11724965452083387
chr12	51513900	51514900	-0.19221134306958115
chr12	51514000	51515000	0.2797070383989016
chr12	51514100	51515100	-0.4068831779036983
chr12	51514200	51515200	-0.40934847325854185
chr12	51514300	51515300	0.02534860202592927
chr12	51514400	51515400	-0.2426819755292846
chr12	51514500	51515500	0.0716219647703977
chr12	51514600	51515600	0.469911963073136
chr12	51514700	51515700	0.940913454751508
chr12	51514800	51515800	1.5860759745284088
chr12	51514900	51515900	1.613218127426326
chr12	51515000	51516000	2.107759104609279
chr12	51515100	51516100	2.5839676146459665
chr12	51515200	51516200	2.2460774569957462
chr12	51515300	51516300	2.6021233111865016
chr12	51515400	51516400	2.214720213537794
chr12	51515500	51516500	1.9386278860449413
chr12	51515600	51516600	1.8036772987137817
chr12	51515700	51516700	1.5160842037135436
chr12	51515800	51516800	1.450149403426077
chr12	51515900	51516900	1.6012158861129373
chr12	51516000	51517000	0.3471099661214508
chr12	51516100	51517100	0.6226928890389697
chr12	51516200	51517200	1.2905477842475073
chr12	51516300	51517300	0.6401713555909012
chr12	51516400	51517400	0.9487008162546544
chr12	51516500	51517500	0.8815405030372947
chr12	51516600	51517600	0.9686270444703852
chr12	51516700	51517700	0.4337478888198935
chr12	51516800	51517800	0.4829471635423411
chr12	51516900	51517900	0.6794987255727171
chr12	51517000	51518000	1.0838501501273223
chr12	51517100	51518100	0.8427042130678504
chr12	51517200	51518200	0.5857586071667275
chr12	51517300	51518300	1.0218810251317552
chr12	51517400	51518400	1.3060355288591454
chr12	51517500	51518500	1.772822468054304
chr12	51517600	51518600	1.9273879889411805
chr12	51517700	51518700	2.2934850524050323
chr12	51517800	51518800	2.041466722965405
chr12	51517900	51518900	1.5046834412278112
chr12	51518000	51519000	1.7520871887832523
chr12	51518100	51519100	1.5239919934526909
chr12	51518200	51519200	1.86594726332508
chr12	51518300	51519300	2.150073146789531
chr12	51518400	51519400	1.852954435031669
chr12	51518500	51519500	1.870196559864169
chr12	51518600	51519600	1.924890756482213
chr12	51518700	51519700	2.2227442622719766
chr12	51518800	51519800	2.2884677046682627
chr12	51518900	51519900	1.9525303190555103
chr12	51519000	51520000	2.0516262117093733
chr12	51519100	51520100	2.226779256446988
chr12	51519200	51520200	2.0176748604418444
chr12	51519300	51520300	1.3567935673360256
chr12	51519400	51520400	1.7205728878890405
chr12	51519500	51520500	1.131998439580126
chr12	51519600	51520600	0.915795562006057
chr12	51519700	51520700	0.922949742507706
chr12	51519800	51520800	1.2775567059741897
chr12	51519900	51520900	2.504371463245512
chr12	51520000	51521000	2.700825982352763
chr12	51520100	51521100	3.2291405924551038
chr12	51520200	51521200	2.9522019648685487
chr12	51520300	51521300	2.8405733456997364
chr12	51520400	51521400	1.8078703043953919
chr12	51520500	51521500	2.3389365637684234
chr12	51520600	51521600	2.628254027785982
chr12	51520700	51521700	2.334934359045956
chr12	51520800	51521800	0.9271930829189408
chr12	51520900	51521900	0.3584084730021781
chr12	51521000	51522000	0.40323777670609984
chr12	51521100	51522100	0.0427390776351855
chr12	51521200	51522200	0.030670795679784143
chr12	51521300	51522300	0.3817918559516592
chr12	51521400	51522400	1.0376428736978316
chr12	51521500	51522500	1.0252811458676852
chr12	51521600	51522600	0.8875138732060167
chr12	51521700	51522700	1.1640022171729014
chr12	51521800	51522800	1.948009294916468
chr12	51521900	51522900	1.0645815314540186
chr12	51522000	51523000	0.643566165775797
chr12	51522100	51523100	0.4440900840923377
chr12	51522200	51523200	1.0767492299086046
chr12	51522300	51523300	0.5097421775090989
chr12	51522400	51523400	0.8089683999269509
chr12	51522500	51523500	0.5945799247468376
chr12	51522600	51523600	0.0991525571600396
chr12	51522700	51523700	0.4316178328455177
chr12	51522800	51523800	0.3437152242762664
chr12	51522900	51523900	0.15133632151796966
chr12	51523000	51524000	-0.02950974214646278
chr12	51523100	51524100	0.33195958219465604
chr12	51523200	51524200	0.26655282700761235
chr12	51523300	51524300	0.5688278960821695
chr12	51523400	51524400	0.7741160613418541
chr12	51523500	51524500	0.9257478593336584
chr12	51523600	51524600	0.7306958713201032
chr12	51523700	51524700	0.3370123077387928
chr12	51523800	51524800	0.30639164413370085
chr12	51523900	51524900	1.6649589933604818
chr12	51524000	51525000	2.237436498711931
chr12	51524100	51525100	1.633582762243862
chr12	51524200	51525200	1.376129174515183
chr12	51524300	51525300	1.3185211867159967
chr12	51524400	51525400	0.8966669050554762
chr12	51524500	51525500	1.2922116329251845
chr12	51524600	51525600	2.1091282286898303
chr12	51524700	51525700	2.5653934256398863
chr12	51524800	51525800	2.6770199126318435
chr12	51524900	51525900	2.1978448172141074
chr12	51525000	51526000	1.7697949598987293
chr12	51525100	51526100	2.5820618426511937
chr12	51525200	51526200	2.9902668919449824
chr12	51525300	51526300	3.416392504053515
chr12	51525400	51526400	3.2921692106776344
chr12	51525500	51526500	2.6945546265710294
chr12	51525600	51526600	2.745959433140765
chr12	51525700	51526700	2.1795493386070026
chr12	51525800	51526800	2.1695997422350826
chr12	51525900	51526900	1.8209676257316547
chr12	51526000	51527000	1.6412622879369403
chr12	51526100	51527100	1.9102300001470158
chr12	51526200	51527200	1.3162490166305445
chr12	51526300	51527300	1.7185458888744667
chr12	51526400	51527400	1.6385601555505989
chr12	51526500	51527500	1.5089890085644209
chr12	51526600	51527600	1.8489207061869868
chr12	51526700	51527700	1.5083496667747491
chr12	51526800	51527800	1.1043257532429898
chr12	51526900	51527900	1.5221217150600443
chr12	51527000	51528000	2.1714476645404903
chr12	51527100	51528100	1.9885337776717973
chr12	51527200	51528200	2.189619347000486
chr12	51527300	51528300	0.9886676870317368
chr12	51527400	51528400	0.8650473189207485
chr12	51527500	51528500	1.1542458374898648
chr12	51527600	51528600	0.8313902199220049
chr12	51527700	51528700	1.3718275704808032
chr12	51527800	51528800	2.7225001544274154
chr12	51527900	51528900	2.4677185757092115
chr12	51528000	51529000	2.646428599649983
chr12	51528100	51529100	2.4240028755077865
chr12	51528200	51529200	2.550177044731321
chr12	51528300	51529300	3.0733453617807496
chr12	51528400	51529400	3.242164711879186
chr12	51528500	51529500	3.712984600363317
chr12	51528600	51529600	3.7523665433507816
chr12	51528700	51529700	3.2283614304302173
chr12	51528800	51529800	2.5036852784199786
chr12	51528900	51529900	2.4679100301148265
chr12	51529000	51530000	2.452269790527273
chr12	51529100	51530100	2.4570492383122824
chr12	51529200	51530200	2.265671651833076
chr12	51529300	51530300	2.3269111392606767
chr12	51529400	51530400	2.7886078674672476
chr12	51529500	51530500	2.220858799514197
chr12	51529600	51530600	2.185114768067092
chr12	51529700	51530700	2.9369051443315297
chr12	51529800	51530800	2.5808662713794432
chr12	51529900	51530900	2.6172491731170497
chr12	51530000	51531000	2.3869473281915483
chr12	51530100	51531100	2.184381358069218
chr12	51530200	51531200	2.009884205567168
chr12	51530300	51531300	1.2712328688261594
chr12	51530400	51531400	1.1181710385497603
chr12	51530500	51531500	1.567088374116158
chr12	51530600	51531600	1.9276434287064799
chr12	51530700	51531700	1.5077525419423723
chr12	51530800	51531800	1.7373944999101711
chr12	51530900	51531900	1.8870206106835967
chr12	51531000	51532000	1.2707533063185157
chr12	51531100	51532100	0.9411734060540348
chr12	51531200	51532200	1.1037051689321762
chr12	51531300	51532300	1.5495294236978745
chr12	51531400	51532400	1.406383366396584
chr12	51531500	51532500	0.6267052973374345
chr12	51531600	51532600	-0.11554498833524615
chr12	51531700	51532700	-0.09763523813829776
chr12	51531800	51532800	-0.1455954376365825
chr12	51533100	51534100	1.401668515557683
chr12	51533200	51534200	1.2018687888919368
chr12	51534400	51535400	1.7190771668627258
chr12	51534500	51535500	1.5412466928568602
chr12	51534600	51535600	1.6061611061787373
chr12	51534700	51535700	1.6514854977735032
chr12	51534800	51535800	1.87680036341884
chr12	51534900	51535900	1.8296988570359627
chr12	51535000	51536000	1.4709199564108273
chr12	51535100	51536100	1.6049008811480192
chr12	51535200	51536200	1.3569578333364425
chr12	51535300	51536300	1.3452463474308534
chr12	51535400	51536400	1.1244548162611214
chr12	51535500	51536500	1.1207239855349835
chr12	51535600	51536600	1.1455474464918278
chr12	51536200	51537200	2.246807039033044
chr12	51536300	51537300	2.821180009590603
chr12	51536400	51537400	2.6674557598876767
chr12	51536500	51537500	2.613591575128888
chr12	51536600	51537600	2.5445906201732327
chr12	51536700	51537700	2.4512079020286004
chr12	51536800	51537800	2.7075976050289143
chr12	51536900	51537900	2.439683354668156
chr12	51537000	51538000	2.651849282350446
chr12	51537100	51538100	2.3339486722438925
chr12	51537200	51538200	2.1513687694542734
chr12	51537300	51538300	2.1427391085721235
chr12	51537400	51538400	2.5788700821628696
chr12	51537500	51538500	2.327248553842554
chr12	51537600	51538600	1.9219279374041167
chr12	51537700	51538700	1.660734377563424
chr12	51537800	51538800	1.69328101401246
chr12	51537900	51538900	1.5465550743835506
chr12	51538000	51539000	2.0053398141032335
chr12	51538100	51539100	1.973765238272051
chr12	51538200	51539200	2.148230904308477
chr12	51538300	51539300	1.5855116337344932
chr12	51538400	51539400	1.2972611600141013
chr12	51538500	51539500	1.6937468602192445
chr12	51538600	51539600	1.3352493746127416
chr12	51538700	51539700	1.1682735669593094
chr12	51538800	51539800	0.9081121325062476
chr12	51538900	51539900	1.0712616123226146
chr12	51539000	51540000	0.27237061262091505
chr12	51539100	51540100	0.8882682475113108
chr12	51539200	51540200	0.9853682089822892
chr12	51539300	51540300	0.9769675099853404
chr12	51539400	51540400	1.030584703336342
chr12	51539500	51540500	0.28096481619871017
chr12	51539600	51540600	0.9425609710471078
chr12	51539700	51540700	1.0669779392407317
chr12	51539800	51540800	0.7024345960766244
chr12	51539900	51540900	0.941611917735514
chr12	51540000	51541000	1.1336892133166798
chr12	51540100	51541100	0.5110067450282176
chr12	51540200	51541200	0.5766979388958117
chr12	51540300	51541300	1.2422857712263489
chr12	51540400	51541400	1.1835070929672726
chr12	51540500	51541500	1.931242872887716
chr12	51540600	51541600	1.5579322730877088
chr12	51540700	51541700	1.5059024852054181
chr12	51540800	51541800	2.3285615683536425
chr12	51540900	51541900	1.7139845793601112
chr12	51541000	51542000	2.227795332672865
chr12	51541100	51542100	2.6760580509180443
chr12	51541200	51542200	1.832447239476176
chr12	51541300	51542300	1.6511540119851156
chr12	51541400	51542400	1.9486376723067047
chr12	51541500	51542500	1.510978545609544
chr12	51541600	51542600	2.3398230016256507
chr12	51541700	51542700	2.9446421066216044
chr12	51541800	51542800	2.8893492276007304
chr12	51541900	51542900	3.0778079332570605
chr12	51542000	51543000	2.0892914894950048
chr12	51542100	51543100	1.4901945915251589
chr12	51542200	51543200	1.903487938293386
chr12	51542300	51543300	1.6853242174146623
chr12	51542400	51543400	1.3301527314085708
chr12	51542500	51543500	1.1411782197730604
chr12	51542600	51543600	0.6611863947932689
chr12	51542700	51543700	0.5516957460704518
chr12	51542800	51543800	0.5581417707480376
chr12	51542900	51543900	0.7898164650190187
chr12	51543000	51544000	1.248561757406731
chr12	51543100	51544100	1.5891296192427755
chr12	51543200	51544200	1.5794534540008631
chr12	51544000	51545000	0.6452010045246359
chr12	51544100	51545100	1.3956288020614251
chr12	51544200	51545200	0.7357804949927663
chr12	51544300	51545300	0.5353789289119574
chr12	51544400	51545400	0.6888929292827156
chr12	51544500	51545500	1.3982333207760729
chr12	51544600	51545600	1.5369155907938126
chr12	51544700	51545700	1.8930402572690577
chr12	51544800	51545800	2.1400502015283416
chr12	51544900	51545900	2.149347700791988
chr12	51545000	51546000	1.6635461304685581
chr12	51545100	51546100	0.9073604085681299
chr12	51545200	51546200	1.6996215716748753
chr12	51545300	51546300	1.16370158284701
chr12	51545400	51546400	1.008610851594535
chr12	51545500	51546500	0.09494446305842373
chr12	51545600	51546600	0.8674579597322097
chr12	51545700	51546700	1.5667134228040522
chr12	51545800	51546800	0.9174854736655104
chr12	51545900	51546900	1.3518451890137289
chr12	51546000	51547000	1.554700862676589
chr12	51546100	51547100	1.7993249883316298
chr12	51546200	51547200	1.571023783527973
chr12	51546300	51547300	2.703316066209236
chr12	51546400	51547400	2.735173627315228
chr12	51546500	51547500	3.2304676741945517
chr12	51546600	51547600	2.905188533882618
chr12	51546700	51547700	2.405485723080826
chr12	51546800	51547800	2.724350431153828
chr12	51546900	51547900	1.4608489174370365
chr12	51547000	51548000	1.1509303458606555
chr12	51547100	51548100	1.0009499303834863
chr12	51547200	51548200	1.025257529399838
chr12	51547300	51548300	0.4357677153621284
chr12	51547400	51548400	0.9862280190556268
chr12	51547500	51548500	0.22031419442784586
chr12	51547600	51548600	-0.011633732539680941
chr12	51547700	51548700	-0.26240903792907794
chr12	51547800	51548800	-0.4508844848874702
chr12	51547900	51548900	0.4782462343102084
chr12	51548000	51549000	0.8681576437129959
chr12	51548100	51549100	1.0248732880062712
chr12	51548200	51549200	0.7848975754541522
chr12	51548300	51549300	0.7659046412568402
chr12	51548400	51549400	0.3811200831504721
chr12	51548500	51549500	0.9558388272376191
chr12	51548600	51549600	1.3064379189647992
chr12	51548700	51549700	1.3274882464974511
chr12	51548800	51549800	1.477239955872626
chr12	51548900	51549900	1.5501758753596049
chr12	51549000	51550000	1.1510533890002694
chr12	51549100	51550100	1.1724806527633576
chr12	51549200	51550200	1.858705038573156
chr12	51549300	51550300	1.749069379340736
chr12	51549400	51550400	1.4937871077180558
chr12	51549500	51550500	1.4620375560460075
chr12	51549600	51550600	1.3198523277509484
chr12	51549700	51550700	1.4098923992738537
chr12	51549800	51550800	0.9144790147330588
chr12	51549900	51550900	0.8683607939746111
chr12	51550000	51551000	1.255289371094691
chr12	51550100	51551100	1.003724336072202
chr12	51550200	51551200	0.7416241082303171
chr12	51550300	51551300	1.3738129568196058
chr12	51550400	51551400	1.2569122237659651
chr12	51550500	51551500	0.7059920848473473
chr12	51550600	51551600	0.8671451938700551
chr12	51550700	51551700	0.7123163324612121
chr12	51550800	51551800	1.0459003538365843
chr12	51550900	51551900	0.9157378232729204
chr12	51551000	51552000	0.2900855942669652
chr12	51551100	51552100	0.14473732066104808
chr12	51551200	51552200	0.1898613892539684
chr12	51551300	51552300	0.5697560436922402
chr12	51551400	51552400	1.3367377459926209
chr12	51551500	51552500	1.628727662165563
chr12	51551600	51552600	1.2162780647601072
chr12	51551700	51552700	1.0052102613171734
chr12	51551800	51552800	0.9390443682846036
chr12	51551900	51552900	0.8998444733065402
chr12	51552000	51553000	0.9639028916813764
chr12	51552100	51553100	1.0596772194636968
chr12	51552200	51553200	0.3581139298399953
chr12	51552300	51553300	-0.34843336442799144
chr12	51552400	51553400	-1.1081956179694497
chr12	51552500	51553500	-1.5205687500747818
chr12	51552600	51553600	-1.4073852011298773
chr12	51552700	51553700	-1.1800074227509485
chr12	51552800	51553800	-1.384218551051692
chr12	51552900	51553900	-1.8170312436163805
chr12	51553000	51554000	-1.8603744569966012
chr12	51553100	51554100	-1.958266674267408
chr12	51553200	51554200	-1.4122652137168443
chr12	51553300	51554300	-1.3231102559603032
chr12	51553400	51554400	-1.515340723145116
chr12	51553500	51554500	-0.9124037147278165
chr12	51553600	51554600	-0.6728077336446379
chr12	51553700	51554700	-1.095013540658025
chr12	51553800	51554800	-0.7289573577102713
chr12	51553900	51554900	-0.0838126040929334
chr12	51554000	51555000	0.18386977799364748
chr12	51554100	51555100	0.3354365421087702
chr12	51554200	51555200	0.3340226079323956
chr12	51554300	51555300	0.026078377415857976
chr12	51554400	51555400	0.9034780861656004
chr12	51554500	51555500	0.6110790654271065
chr12	51554600	51555600	0.6294432040188737
chr12	51554700	51555700	0.827043691216241
chr12	51554800	51555800	0.7816949060799852
chr12	51554900	51555900	1.0369233198319596
chr12	51555000	51556000	1.212624541613493
chr12	51555100	51556100	1.3692833164173548
chr12	51555200	51556200	0.477297532475555
chr12	51555300	51556300	0.5380181002597719
chr12	51555400	51556400	-0.08352500534544609
chr12	51555500	51556500	0.4436314267881438
chr12	51555600	51556600	0.1290291750326845
chr12	51555700	51556700	0.2905883933812742
chr12	51555800	51556800	0.2196969446807593
chr12	51555900	51556900	0.0838915929281566
chr12	51556000	51557000	0.6255138346306639
chr12	51556100	51557100	0.4733531502353264
chr12	51556200	51557200	1.4651649996497775
chr12	51556300	51557300	1.7827122432727311
chr12	51556400	51557400	1.8428225460794192
chr12	51556500	51557500	1.0034619508337794
chr12	51556600	51557600	1.0300576634572596
chr12	51556700	51557700	1.4841545726846417
chr12	51556800	51557800	1.5890624426376398
chr12	51556900	51557900	1.2515274791866202
chr12	51557000	51558000	1.059414363400566
chr12	51557100	51558100	1.6083198140588668
chr12	51557200	51558200	1.7008381296636457
chr12	51557300	51558300	1.9076176837654693
chr12	51557400	51558400	1.6229632383620622
chr12	51557500	51558500	1.747374293235693
chr12	51557600	51558600	1.940549652364131
chr12	51557700	51558700	1.6804336782876872
chr12	51557800	51558800	1.7081430651052791
chr12	51557900	51558900	2.166593572170631
chr12	51558000	51559000	1.680106555174715
chr12	51558100	51559100	1.2813117691033131
chr12	51570100	51571100	-2.6621827547899906
chr12	51570200	51571200	-3.4028830719055785
chr12	51570300	51571300	-3.8738634501018363
chr12	51570400	51571400	-3.588068465812449
chr12	51570500	51571500	-3.667351161603447
chr12	51570600	51571600	-2.3294912593447408
chr12	51570700	51571700	-2.4679546472999245
chr12	51570800	51571800	-1.7371513845653328
chr12	51570900	51571900	-1.6393135531656946
chr12	51572000	51573000	-2.726214243791387
chr12	51572100	51573100	-1.318610706263824
chr12	51572200	51573200	-1.0755288398400948
chr12	51572300	51573300	-1.2009546822689612
chr12	51572400	51573400	-0.3892073056414623
chr12	51572500	51573500	0.3291451930879502
chr12	51572600	51573600	0.3299659932768038
chr12	51572700	51573700	0.35586539273669066
chr12	51572800	51573800	0.6427577331373608
chr12	51572900	51573900	0.8583324391353673
chr12	51573000	51574000	1.2259213074414586
chr12	51573100	51574100	0.6989359560872066
chr12	51573200	51574200	0.6990625746354882
chr12	51573300	51574300	1.0114387372102775
chr12	51573400	51574400	1.0414082610217972
chr12	51573500	51574500	0.5742943301781567
chr12	51573600	51574600	1.0125291448680838
chr12	51573700	51574700	1.2974181981557995
chr12	51573800	51574800	1.0986416750808918
chr12	51573900	51574900	1.0056774185670965
chr12	51574000	51575000	1.035266318120754
chr12	51574100	51575100	1.17232718901157
chr12	51574200	51575200	1.283036883748116
chr12	51574300	51575300	1.4547491225340734
chr12	51574400	51575400	1.138615432700151
chr12	51574500	51575500	1.8853996685608887
chr12	51574600	51575600	2.074209948888611
chr12	51574700	51575700	1.921609820942364
chr12	51574800	51575800	2.0104428857019414
chr12	51574900	51575900	1.9236390647675208
chr12	51575000	51576000	1.754273691084391
chr12	51575100	51576100	1.7346434949967195
chr12	51575200	51576200	1.3417858156336044
chr12	51575300	51576300	1.229039207373665
chr12	51575400	51576400	1.055430168043196
chr12	51575500	51576500	0.7359997594140745
chr12	51575600	51576600	0.8393739121008298
chr12	51575700	51576700	-0.14218495596316813
chr12	51575800	51576800	-0.3937355793105736
chr12	51575900	51576900	-0.2909953791086649
chr12	51576000	51577000	0.01121635862646644
chr12	51576100	51577100	-0.031277213249484216
chr12	51576200	51577200	0.461040891662755
chr12	51576300	51577300	0.8781372401391707
chr12	51576400	51577400	1.6775417377631998
chr12	51576500	51577500	2.3565591170159825
chr12	51576600	51577600	1.8950103143599173
chr12	51576700	51577700	2.841854198433224
chr12	51576800	51577800	3.3651100174377078
chr12	51576900	51577900	3.719016862729581
chr12	51577000	51578000	3.5911518618462224
chr12	51577100	51578100	3.4977191720129523
chr12	51577200	51578200	3.5544238001172213
chr12	51577300	51578300	3.2567713581713664
chr12	51577400	51578400	2.9289348691598223
chr12	51577500	51578500	2.0231150656389327
chr12	51577600	51578600	2.283198431405999
chr12	51577700	51578700	2.9725329913473817
chr12	51577800	51578800	3.3941759117587584
chr12	51579000	51580000	0.013179686792832863
chr12	51579100	51580100	-0.37172015481454135
chr12	51579200	51580200	0.3704377973318848
chr12	51579300	51580300	0.4794185991892749
chr12	51579400	51580400	0.309847324150647
chr12	51579500	51580500	0.7629751676085361
chr12	51579600	51580600	1.0630064954131992
chr12	51579700	51580700	1.1572051227722322
chr12	51579800	51580800	0.9069463486405128
chr12	51579900	51580900	0.6608229371869273
chr12	51580000	51581000	1.561480823229593
chr12	51580100	51581100	1.7388098443779918
chr12	51580200	51581200	1.0374424402158082
chr12	51580300	51581300	0.809512248623424
chr12	51580400	51581400	1.3474001270555245
chr12	51580500	51581500	0.6044679399270129
chr12	51580600	51581600	0.5952035365937589
chr12	51580700	51581700	0.1493441912111114
chr12	51580800	51581800	0.4750112555987139
chr12	51580900	51581900	0.4776533991886873
chr12	51581000	51582000	0.3095107837012796
chr12	51581100	51582100	0.7373258999455292
chr12	51581200	51582200	1.2280046653039969
chr12	51581300	51582300	1.8954671645911405
chr12	51581400	51582400	1.2957920291666736
chr12	51581500	51582500	2.2839512301133515
chr12	51581600	51582600	2.450512706273101
chr12	51581700	51582700	2.210571264586395
chr12	51581800	51582800	2.92547463203692
chr12	51582300	51583300	2.280614010252812
chr12	51582400	51583400	2.435687404994661
chr12	51582500	51583500	1.819833103366264
chr12	51582600	51583600	1.3983361756389956
chr12	51582700	51583700	1.84210719764786
chr12	51582800	51583800	1.195521863979919
chr12	51582900	51583900	0.9091131984170684
chr12	51583000	51584000	1.1937305574076462
chr12	51583100	51584100	1.4443964198816832
chr12	51583200	51584200	1.257833696738333
chr12	51583300	51584300	1.1163551244427523
chr12	51583400	51584400	1.2035265196955909
chr12	51584500	51585500	2.099200192819127
chr12	51584600	51585600	2.5317985750832483
chr12	51584700	51585700	2.0136658504761398
chr12	51584800	51585800	2.8294153680904506
chr12	51584900	51585900	2.0695040004673166
chr12	51585000	51586000	1.6373904831516335
chr12	51585100	51586100	1.9245035806247992
chr12	51585200	51586200	1.9030713573157358
chr12	51585300	51586300	2.1808461492147733
chr12	51585400	51586400	2.0394464936441232
chr12	51585500	51586500	2.412298437114926
chr12	51585600	51586600	2.2896396727480934
chr12	51585700	51586700	2.299920939255231
chr12	51585800	51586800	1.9145584435646368
chr12	51585900	51586900	2.423238970342278
chr12	51586200	51587200	2.830948139994505
chr12	51586300	51587300	2.5057462553212284
chr12	51586400	51587400	2.208949065800033
chr12	51586500	51587500	1.848075830219492
chr12	51586800	51587800	2.476953035802594
chr12	51586900	51587900	2.1390772463699474
chr12	51587000	51588000	1.43841784172912
chr12	51587100	51588100	1.4865573124345195
chr12	51587200	51588200	1.280192398763924
chr12	51587300	51588300	2.2709471015556293
chr12	51587400	51588400	2.809666006321196
chr12	51587500	51588500	3.3754332678587526
chr12	51587600	51588600	3.089857251728977
chr12	51587700	51588700	3.1240110015716427
chr12	51587800	51588800	3.2962260911458388
chr12	51587900	51588900	3.3599877546763257
chr12	51588000	51589000	3.2897247946713035
chr12	51588100	51589100	3.0846863739326795
chr12	51588200	51589200	3.347812551602757
chr12	51588300	51589300	3.6012391593959427
chr12	51588400	51589400	3.267715682883436
chr12	51588500	51589500	2.9727744018418214
chr12	51588600	51589600	3.157326432497156
chr12	51588700	51589700	2.8351407908673614
chr12	51588800	51589800	2.3410780151518185
chr12	51588900	51589900	2.664348762136412
chr12	51589000	51590000	3.162788757854117
chr12	51589100	51590100	3.186138422572567
chr12	51589200	51590200	3.044531219084172
chr12	51589300	51590300	2.3291667848780264
chr12	51589400	51590400	2.1064412659627214
chr12	51589500	51590500	1.825688946124812
chr12	51589600	51590600	1.8452930767082518
chr12	51589700	51590700	1.9023883912596329
chr12	51589800	51590800	2.381360069139168
chr12	51589900	51590900	2.2130680205809456
chr12	51590000	51591000	2.0795147895562804
chr12	51590100	51591100	2.787310115022092
chr12	51590200	51591200	3.3281218329322013
chr12	51592200	51593200	-0.7638522546912795
chr12	51592300	51593300	-0.9315150207133372
chr12	51592400	51593400	-1.3223450959993674
chr12	51592500	51593500	-1.095678943976135
chr12	51592600	51593600	-0.92101712200084
chr12	51592700	51593700	-0.7242311300125372
chr12	51592800	51593800	-0.20812544332008148
chr12	51592900	51593900	0.1930933842303922
chr12	51593000	51594000	0.2541713719792896
chr12	51593100	51594100	0.21528978267824408
chr12	51593200	51594200	0.4985162288446506
chr12	51593300	51594300	0.8200630974883092
chr12	51593400	51594400	1.5276462587773667
chr12	51593500	51594500	1.6295391090124898
chr12	51593600	51594600	1.5834260155948017
chr12	51593700	51594700	1.2598591580891807
chr12	51593800	51594800	0.5446636958355722
chr12	51593900	51594900	0.164714031572798
chr12	51594000	51595000	0.5282441461238381
chr12	51594100	51595100	0.4941376423172255
chr12	51594200	51595200	0.18124218566336667
chr12	51594300	51595300	0.2530238170664605
chr12	51594400	51595400	-0.41022163630174174
chr12	51594500	51595500	-0.6473723573777599
chr12	51594600	51595600	-0.5343887702499257
chr12	51594700	51595700	0.251795779319107
chr12	51594800	51595800	0.33376888794237075
chr12	51594900	51595900	0.3833761778848945
chr12	51595000	51596000	0.09970517579338399
chr12	51595100	51596100	0.2365274981865292
chr12	51595200	51596200	0.6472933562432415
chr12	51595300	51596300	0.942369692526012
chr12	51595400	51596400	1.9237511540149683
chr12	51595500	51596500	1.8778837832151711
chr12	51595600	51596600	1.7072306710663068
chr12	51595700	51596700	1.853229350084771
chr12	51595800	51596800	2.368067229510125
chr12	51595900	51596900	2.7164483209775283
chr12	51596000	51597000	3.5314084263440835
chr12	51596100	51597100	3.668999507143565
chr12	51596200	51597200	3.5453824405786345
chr12	51596300	51597300	2.7263745037856637
chr12	51596400	51597400	1.7950125062425035
chr12	51596500	51597500	1.8421250080330027
chr12	51596600	51597600	2.1833022160501967
chr12	51596700	51597700	1.4085960958610595
chr12	51596800	51597800	1.2018172967873797
chr12	51596900	51597900	1.5449620970656517
chr12	51597000	51598000	0.8160474503027301
chr12	51597100	51598100	0.3945059160683118
chr12	51597200	51598200	0.6068326142602073
chr12	51597300	51598300	1.0008439296766578
chr12	51597400	51598400	1.651904714694789
chr12	51597500	51598500	2.28212062201469
chr12	51597600	51598600	1.8087538416981883
chr12	51597700	51598700	1.7681292610335162
chr12	51597800	51598800	2.0700877627404206
chr12	51597900	51598900	1.4132531440349272
chr12	51598000	51599000	1.1697504319714742
chr12	51598100	51599100	0.7960393247161908
chr12	51598200	51599200	0.3749066598920083
chr12	51598300	51599300	0.3687647523741247
chr12	51598400	51599400	-0.4050578318627215
chr12	51598500	51599500	-0.504084533988452
chr12	51598600	51599600	-0.44871586769827015
chr12	51598700	51599700	-0.5488159274850191
chr12	51598800	51599800	-0.4574330502835539
chr12	51598900	51599900	-0.0969332003898557
chr12	51599000	51600000	0.5466463919091712
chr12	51599100	51600100	1.046012915900822
chr12	51599200	51600200	1.0758093996145492
chr12	51599300	51600300	1.5219055556820966
chr12	51599400	51600400	2.404901059327252
chr12	51599500	51600500	2.0046864153304904
chr12	51599600	51600600	2.7237030417371124
chr12	51599700	51600700	3.105284774505647
chr12	51599800	51600800	2.6513719917918195
chr12	51599900	51600900	2.3868947464537853
chr12	51600000	51601000	1.9784911328788302
chr12	51600100	51601100	1.6764103356160196
chr12	51600200	51601200	1.8403819191039423
chr12	51600300	51601300	1.3264759955584549
chr12	51600400	51601400	1.0994289711762495
chr12	51600500	51601500	0.9371985862759248
chr12	51600600	51601600	0.2814776553388313
chr12	51600700	51601700	-0.06157362255459565
chr12	51600800	51601800	0.04778429883304456
chr12	51601900	51602900	0.2478395327435995
chr12	51602000	51603000	0.10372166640030343
chr12	51602100	51603100	0.35523347003258104
chr12	51602200	51603200	0.5755489113582294
chr12	51602300	51603300	0.7527657566464756
chr12	51602400	51603400	0.8090186149048026
chr12	51602500	51603500	0.4830119752651149
chr12	51602600	51603600	0.4117530906734344
chr12	51602700	51603700	0.19028407811236306
chr12	51602800	51603800	-0.008100003306087388
chr12	51602900	51603900	-0.06991479716234196
chr12	51603000	51604000	0.0984453386059314
chr12	51603100	51604100	-0.3090443616080977
chr12	51603200	51604200	-0.2622702718859317
chr12	51603300	51604300	-0.22380144033710409
chr12	51603400	51604400	0.43646199553475984
chr12	51603500	51604500	0.26349733581003765
chr12	51603600	51604600	0.017911482606207552
chr12	51603700	51604700	0.14089939435717436
chr12	51603800	51604800	0.496091807346206
chr12	51603900	51604900	0.048598109619853766
chr12	51604000	51605000	-0.016810107356944062
chr12	51604100	51605100	0.6829480329822281
chr12	51604300	51605300	-0.0996257851666744
chr12	51604400	51605400	-0.39966925613768944
chr12	51604900	51605900	-0.13129467618411245
chr12	51605000	51606000	0.07726521562156119
chr12	51605100	51606100	-0.9189778982185759
chr12	51605200	51606200	-0.6220698779644305
chr12	51605300	51606300	-1.0822803348016206
chr12	51605400	51606400	-0.7510976369424459
chr12	51605500	51606500	-1.3957215464181645
chr12	51605600	51606600	-1.3000908596130774
chr12	51605700	51606700	-1.2701587096535654
chr12	51605800	51606800	-0.6077590212268834
chr12	51605900	51606900	-1.0043576474026041
chr12	51606000	51607000	-1.2169362117547835
chr12	51606100	51607100	-0.6927181446918372
chr12	51606200	51607200	0.04395072204815099
chr12	51606300	51607300	0.8555440729363054
chr12	51606400	51607400	0.7925112470383264
chr12	51606500	51607500	0.8892697498419264
chr12	51606600	51607600	1.5583428752187751
chr12	51606700	51607700	1.5357252313562322
chr12	51606800	51607800	1.065492878145816
chr12	51606900	51607900	1.3329235171694989
chr12	51607000	51608000	0.7902466860144226
chr12	51607300	51608300	0.4603158585795724
chr12	51607900	51608900	0.4018438828571682
chr12	51608100	51609100	0.8590504028591561
chr12	51608200	51609200	0.4785549735551836
chr12	51608300	51609300	0.2695089723479867
chr12	51608400	51609400	0.5893696081884803
chr12	51608500	51609500	1.3383845617512955
chr12	51608600	51609600	0.7767450280195638
chr12	51608700	51609700	0.7505553437369374
chr12	51608800	51609800	0.7329640297093478
chr12	51609000	51610000	0.7990412422754785
chr12	51610200	51611200	2.062125684063125
chr12	51610400	51611400	2.3422527112538694
chr12	51610600	51611600	2.734631561612364
chr12	51610700	51611700	2.582992717704222
chr12	51610800	51611800	2.4782872978879658
chr12	51610900	51611900	2.648673942762433
chr12	51611000	51612000	2.4649351352938234
chr12	51611100	51612100	2.4372820800355948
chr12	51611200	51612200	2.575820349923517
chr12	51611300	51612300	2.4737669229305097
chr12	51611400	51612400	2.037664892585766
chr12	51611500	51612500	1.4641360339771727
chr12	51611600	51612600	1.8513336697703464
chr12	51611700	51612700	2.0834206053426745
chr12	51611800	51612800	2.2280350619038054
chr12	51611900	51612900	2.1373900981072564
chr12	51612000	51613000	1.7620002112828428
chr12	51612100	51613100	1.4162200448100897
chr12	51612200	51613200	0.9382627533530618
chr12	51612300	51613300	0.4658208709303895
chr12	51612400	51613400	1.1460290991986335
chr12	51612500	51613500	1.2765232333679868
chr12	51612600	51613600	1.014986150763964
chr12	51612700	51613700	0.9519995344005928
chr12	51612800	51613800	0.7076616366304557
chr12	51612900	51613900	0.4253893462139241
chr12	51613000	51614000	0.2487155428754749
chr12	51613100	51614100	0.3826104337782849
chr12	51613200	51614200	0.4105736263468894
chr12	51613300	51614300	0.5262329826314418
chr12	51613400	51614400	0.03207544226524366
chr12	51613500	51614500	0.17950393224171698
chr12	51613600	51614600	0.1139685506849993
chr12	51613700	51614700	-0.07719489882146244
chr12	51615700	51616700	-1.3027200724458707
chr12	51615800	51616800	-1.4786536442131548
chr12	51615900	51616900	-0.9677949670009244
chr12	51616900	51617900	-0.2602048270458631
chr12	51617000	51618000	-0.027881098898927113
chr12	51617100	51618100	0.14993228184276386
chr12	51617200	51618200	0.2936407062690792
chr12	51617300	51618300	0.2248209008553637
chr12	51617400	51618400	0.9649287459793748
chr12	51617500	51618500	1.2318370631816282
chr12	51617600	51618600	1.744057229454172
chr12	51617700	51618700	2.043450371115124
chr12	51617800	51618800	1.6708556431329926
chr12	51617900	51618900	1.8637396791680072
chr12	51618000	51619000	1.024056119960116
chr12	51618100	51619100	1.7874879785989448
chr12	51618200	51619200	1.5979881924323904
chr12	51618300	51619300	1.5610125262065953
chr12	51618400	51619400	1.387744031640336
chr12	51618500	51619500	0.9472765652148512
chr12	51618600	51619600	0.5338485017477604
chr12	51618700	51619700	0.7672428525952101
chr12	51618800	51619800	0.5771044451859332
chr12	51618900	51619900	0.5519170183567875
chr12	51619000	51620000	1.0482794230941272
chr12	51619100	51620100	0.15103961949565273
chr12	51619200	51620200	0.20184678190669209
chr12	51619300	51620300	0.4500959052111594
chr12	51619400	51620400	0.5488259330016906
chr12	51619500	51620500	0.4934927893382455
chr12	51619600	51620600	0.6487492533385256
chr12	51619700	51620700	0.5751349122168585
chr12	51619800	51620800	1.1372138177565478
chr12	51619900	51620900	1.0583864645835277
chr12	51620000	51621000	0.890480710846912
chr12	51620100	51621100	1.2645237283863868
chr12	51620200	51621200	1.3798307328045891
chr12	51620300	51621300	1.0644759782049404
chr12	51620400	51621400	1.1892338038195822
chr12	51620500	51621500	0.968353048166334
chr12	51620600	51621600	0.5356105169507102
chr12	51620700	51621700	0.21223676946583234
chr12	51620800	51621800	-0.06840605662213027
chr12	51620900	51621900	0.2455789238871713
chr12	51621000	51622000	0.282655758062806
chr12	51621100	51622100	0.009261375147021971
chr12	51621200	51622200	-0.433604334259108
chr12	51621300	51622300	-0.08880997775283005
chr12	51621400	51622400	-0.08076950046458846
chr12	51621500	51622500	0.5131794502490278
chr12	51621600	51622600	0.4731427076275378
chr12	51621700	51622700	0.7315552186699905
chr12	51621800	51622800	0.4784393629428629
chr12	51621900	51622900	0.04853133979456658
chr12	51622000	51623000	0.39995642428397193
chr12	51622100	51623100	0.7228599376713253
chr12	51622200	51623200	1.1907645998067498
chr12	51622300	51623300	0.5215460372362153
chr12	51622400	51623400	-0.016763720401237137
chr12	51622500	51623500	-0.1866304192744944
chr12	51622600	51623600	0.4580828435273797
chr12	51622700	51623700	0.2538708221554101
chr12	51622800	51623800	0.27090415112807525
chr12	51622900	51623900	-0.09035511187408936
chr12	51623000	51624000	-0.4995668882457548
chr12	51623100	51624100	-0.5639253558168444
chr12	51623200	51624200	-0.5179887582814199
chr12	51623300	51624300	0.3448643013527817
chr12	51623400	51624400	0.41203388985667294
chr12	51623500	51624500	0.6951087561610064
chr12	51623600	51624600	0.4195078536730994
chr12	51623700	51624700	0.5128405543125187
chr12	51623800	51624800	0.475385751704469
chr12	51623900	51624900	0.6728989668639904
chr12	51624000	51625000	0.3307617315622467
chr12	51624100	51625100	0.15244657243682894
chr12	51624200	51625200	0.1315635323390619
chr12	51624300	51625300	-0.08921742232528086
chr12	51624400	51625400	0.9088958379916154
chr12	51624500	51625500	0.2532342992500997
chr12	51624600	51625600	0.7062836353317984
chr12	51624700	51625700	1.0187247433865767
chr12	51624800	51625800	1.416605887241374
chr12	51624900	51625900	2.1962070808759666
chr12	51625000	51626000	2.6734754424610396
chr12	51625100	51626100	2.7553384939724914
chr12	51625200	51626200	2.4516464632737023
chr12	51625300	51626300	2.6817613438797405
chr12	51625400	51626400	2.362977656801895
chr12	51625500	51626500	2.8368067590646566
chr12	51625600	51626600	2.089376994151977
chr12	51625700	51626700	1.6765970518740925
chr12	51625800	51626800	0.8364920237832597
chr12	51625900	51626900	0.4996775419197547
chr12	51626000	51627000	0.5703755598543205
chr12	51626100	51627100	0.6415665985590384
chr12	51626200	51627200	0.9281756943447552
chr12	51626300	51627300	0.2960075994623004
chr12	51626400	51627400	0.07347625929454601
chr12	51626500	51627500	-0.12842905458661585
chr12	51626600	51627600	0.9431658432011368
chr12	51626700	51627700	1.3863784651435938
chr12	51626800	51627800	2.1765709523987966
chr12	51626900	51627900	1.8123630432657758
chr12	51627000	51628000	1.328502397166092
chr12	51627100	51628100	1.7093933141563673
chr12	51627200	51628200	2.149421319954068
chr12	51627300	51628300	2.5789926137019408
chr12	51627400	51628400	2.5945655624970425
chr12	51627500	51628500	2.7874736238245963
chr12	51627600	51628600	2.0969275637789617
chr12	51627700	51628700	1.8712601511427358
chr12	51627800	51628800	1.5362942757863436
chr12	51627900	51628900	1.8685844173385089
chr12	51628000	51629000	2.2706457692041653
chr12	51628100	51629100	2.140088569940451
chr12	51628200	51629200	1.3536038502226413
chr12	51628300	51629300	1.3793071393613798
chr12	51628400	51629400	0.9663480413972207
chr12	51628500	51629500	0.9346174920619136
chr12	51629600	51630600	0.8425951412339198
chr12	51629700	51630700	1.022578784250699
chr12	51629800	51630800	1.2932221840965046
chr12	51629900	51630900	1.1690869636676973
chr12	51630000	51631000	0.9025095451066215
chr12	51630100	51631100	1.8271362935297493
chr12	51630200	51631200	2.2850514539530082
chr12	51630300	51631300	2.0075590726139683
chr12	51630400	51631400	2.556489374631215
chr12	51630500	51631500	2.495362411905171
chr12	51630600	51631600	1.90501678382006
chr12	51630700	51631700	1.4763414291162156
chr12	51630800	51631800	1.196470080683063
chr12	51630900	51631900	1.5408209820040186
chr12	51631000	51632000	1.6297493777703096
chr12	51631100	51632100	1.0945555159652915
chr12	51631200	51632200	0.6151340201872948
chr12	51631300	51632300	0.5033509794479897
chr12	51631400	51632400	0.4561761831962571
chr12	51631500	51632500	0.5051527920934727
chr12	51631600	51632600	1.2354309068174223
chr12	51631700	51632700	1.298784694693385
chr12	51631800	51632800	1.4003260961029556
chr12	51631900	51632900	0.9831311472431328
chr12	51632000	51633000	0.9372277191686418
chr12	51632100	51633100	1.018094907022627
chr12	51632200	51633200	1.4926012984516526
chr12	51632300	51633300	1.3937237691612838
chr12	51632400	51633400	1.102050623871086
chr12	51632500	51633500	0.7710897965091064
chr12	51632600	51633600	0.3218422113748749
chr12	51632700	51633700	0.042706362102322086
chr12	51632800	51633800	0.6686188984466355
chr12	51632900	51633900	0.6045929675679812
chr12	51633000	51634000	0.6412559953469215
chr12	51633100	51634100	0.4458458718706578
chr12	51633200	51634200	0.318926556733571
chr12	51633300	51634300	0.6786572816555855
chr12	51633400	51634400	1.0013719263881384
chr12	51633500	51634500	1.2547452815590308
chr12	51633600	51634600	1.5216776830432293
chr12	51633700	51634700	1.344758927049869
chr12	51633800	51634800	1.0142434152942297
chr12	51633900	51634900	1.3496309268925275
chr12	51634000	51635000	1.9263477113286047
chr12	51634100	51635100	2.1105591696647816
chr12	51634700	51635700	2.1432223328247644
chr12	51634800	51635800	1.7278160438381147
chr12	51634900	51635900	1.1417457930234554
chr12	51635000	51636000	0.2975391735088884
chr12	51635100	51636100	0.19115973699808106
chr12	51635200	51636200	-0.001937593344679932
chr12	51635300	51636300	0.2837019381691732
chr12	51635400	51636400	0.06674939658935589
chr12	51635500	51636500	-0.08431661176673214
chr12	51635600	51636600	-0.2096350074583567
chr12	51635700	51636700	-0.10490025931414804
chr12	51635800	51636800	0.2809719604218718
chr12	51635900	51636900	0.4981017228510553
chr12	51636000	51637000	0.2944523128422946
chr12	51636100	51637100	0.3984600205971027
chr12	51636200	51637200	0.5164702728846894
chr12	51636300	51637300	-0.3930635332850269
chr12	51636400	51637400	-0.6405426678912433
chr12	51636500	51637500	-0.4843376265574432
chr12	51636600	51637600	-0.04170211592208079
chr12	51636700	51637700	-0.23510808016430004
chr12	51636800	51637800	-0.4012768498088088
chr12	51636900	51637900	-0.09658700309561176
chr12	51637000	51638000	0.7578616961060224
chr12	51637100	51638100	0.4589389917484992
chr12	51637200	51638200	0.4294852258207754
chr12	51637300	51638300	1.1015605917774205
chr12	51637400	51638400	1.3833637083849757
chr12	51637500	51638500	1.6022399523602973
chr12	51637600	51638600	1.9687170537427583
chr12	51637700	51638700	2.579398783764168
chr12	51637800	51638800	2.4455310988901324
chr12	51637900	51638900	1.6713964854454788
chr12	51638000	51639000	1.7046167656071456
chr12	51638400	51639400	1.143277216679365
chr12	51638600	51639600	0.7504712948146537
chr12	51638700	51639700	0.2762111947705064
chr12	51638800	51639800	0.2871050141190313
chr12	51640500	51641500	-0.5255001995669621
chr12	51640600	51641600	-0.1608849433743074
chr12	51640700	51641700	0.14269465280526716
chr12	51640800	51641800	0.4000282271641567
chr12	51640900	51641900	0.4370681437445624
chr12	51641000	51642000	0.4517727669320307
chr12	51641100	51642100	0.6143066149207622
chr12	51641200	51642200	0.7902674601146769
chr12	51641300	51642300	1.0411128631137054
chr12	51641400	51642400	0.4610071304698087
chr12	51641500	51642500	1.125697869247162
chr12	51642400	51643400	1.8818580580056883
chr12	51642500	51643500	1.9703864405504896
chr12	51642600	51643600	1.9776146040923643
chr12	51642700	51643700	2.2053424134221022
chr12	51642800	51643800	2.549752599349485
chr12	51642900	51643900	2.160099767663481
chr12	51643000	51644000	1.976442664498922
chr12	51643100	51644100	2.0126255127347554
chr12	51643200	51644200	1.478067754116056
chr12	51643300	51644300	1.8627746719217544
chr12	51643400	51644400	1.4766646859785844
chr12	51643500	51644500	1.3195068718777054
chr12	51643600	51644600	1.3871425161350892
chr12	51643700	51644700	1.104766080300489
chr12	51643800	51644800	0.6191933677165519
chr12	51643900	51644900	0.20372707046853766
chr12	51646000	51647000	0.8959573872282839
chr12	51646100	51647100	0.6617144716703663
chr12	51646200	51647200	1.1717209376328812
chr12	51646300	51647300	1.864097547741864
chr12	51646400	51647400	1.6081982441903486
chr12	51646500	51647500	1.6170896066118343
chr12	51646600	51647600	2.3234932305429536
chr12	51646700	51647700	1.651357217635249
chr12	51646800	51647800	2.0863126010626782
chr12	51646900	51647900	1.95804445842642
chr12	51647000	51648000	1.6184233410247992
chr12	51647100	51648100	1.797027351401642
chr12	51647200	51648200	1.8326183928942281
chr12	51647300	51648300	1.4890691916519505
chr12	51647400	51648400	1.1325967803030983
chr12	51647500	51648500	0.5738635591141106
chr12	51647600	51648600	-0.3427588389059648
chr12	51647700	51648700	0.07363808158190671
chr12	51647800	51648800	-0.33101204518610755
chr12	51647900	51648900	-0.6040881857894578
chr12	51648000	51649000	0.20351095357505625
chr12	51648100	51649100	0.4107259295203664
chr12	51648200	51649200	0.34111203995579953
chr12	51648300	51649300	-0.14834776580615613
chr12	51648400	51649400	0.3892813328574307
chr12	51648500	51649500	0.26624347611589577
chr12	51648600	51649600	0.08075810162822329
chr12	51648700	51649700	0.3919695436294504
chr12	51648800	51649800	0.3217813512342981
chr12	51648900	51649900	0.7004449264217094
chr12	51649000	51650000	0.050172000878452305
chr12	51649100	51650100	-0.5591009910886869
chr12	51649200	51650200	-0.04537177378558783
chr12	51649300	51650300	0.6021788889212294
chr12	51649400	51650400	0.3755250025133728
chr12	51649500	51650500	0.8668222794321883
chr12	51649700	51650700	0.7969744000114775
chr12	51649800	51650800	1.1568565274876652
chr12	51649900	51650900	0.8117461207519171
chr12	51650000	51651000	1.1895436364802974
chr12	51650100	51651100	1.591806996341621
chr12	51650800	51651800	1.210345505101759
chr12	51650900	51651900	1.1897056858549415
chr12	51651000	51652000	1.480953209918544
chr12	51651100	51652100	1.2042838789402033
chr12	51651200	51652200	0.9167641432824478
chr12	51651300	51652300	0.2793082573583374
chr12	51651400	51652400	0.2424641887701842
chr12	51651500	51652500	-0.4138907466740869
chr12	51651600	51652600	-0.4134594975827208
chr12	51651700	51652700	-0.5879459868198355
chr12	51651800	51652800	-0.13922609344410306
chr12	51651900	51652900	-0.5864112105851355
chr12	51652000	51653000	-1.0527889432808712
chr12	51652100	51653100	-0.5903964884674474
chr12	51652200	51653200	-0.2821117900817925
chr12	51652300	51653300	0.3426836795793487
chr12	51652400	51653400	0.41591167453795824
chr12	51652500	51653500	0.26419289318996864
chr12	51652600	51653600	0.17809603237660745
chr12	51652700	51653700	0.15025031256768528
chr12	51652800	51653800	0.2254235450847327
chr12	51652900	51653900	0.9266799321676512
chr12	51653000	51654000	1.0931693960561164
chr12	51653100	51654100	0.5691233939605671
chr12	51653200	51654200	-0.015114725835304382
chr12	51653300	51654300	-0.34255633732048424
chr12	51653400	51654400	-0.14204283242793414
chr12	51653500	51654500	0.1016483696654948
chr12	51653600	51654600	0.2428761265899233
chr12	51653700	51654700	0.3850674225554853
chr12	51653800	51654800	0.4506599614199287
chr12	51653900	51654900	0.2263093357775352
chr12	51654000	51655000	0.5089068575113517
chr12	51654100	51655100	0.8102581962690507
chr12	51654200	51655200	0.9643918701048908
chr12	51654300	51655300	1.0713159543736828
chr12	51654400	51655400	1.2355062267458785
chr12	51654500	51655500	1.3190662803907856
chr12	51654600	51655600	0.44754884693102
chr12	51654700	51655700	0.6580033702811127
chr12	51654800	51655800	0.4696101972013312
chr12	51654900	51655900	0.8662851609388516
chr12	51655000	51656000	0.8502163668127557
chr12	51655100	51656100	1.1638762534382572
chr12	51655200	51656200	1.4094930149219416
chr12	51655300	51656300	2.06458545397571
chr12	51655400	51656400	1.4813932399760132
chr12	51655500	51656500	1.852978120615497
chr12	51655600	51656600	2.3954484259451116
chr12	51655700	51656700	2.0541148106801583
chr12	51655800	51656800	2.2335641330592746
chr12	51655900	51656900	1.7840329654245088
chr12	51656000	51657000	1.4448355920956069
chr12	51656100	51657100	0.9910067454277336
chr12	51656200	51657200	1.389622771002089
chr12	51656300	51657300	0.7639034904316763
chr12	51656400	51657400	0.9911494111795224
chr12	51656500	51657500	0.5251367939472817
chr12	51656600	51657600	0.6218829399139388
chr12	51656700	51657700	0.5203997659555855
chr12	51656800	51657800	0.20869563234377486
chr12	51656900	51657900	0.4264402184352672
chr12	51657300	51658300	1.1952111331132462
chr12	51657400	51658400	0.7396620225688967
chr12	51657500	51658500	0.8377039531319208
chr12	51657600	51658600	1.0776610816719203
chr12	51657700	51658700	1.4928735154739476
chr12	51657800	51658800	1.4383400120797478
chr12	51657900	51658900	1.0857807249539635
chr12	51658000	51659000	1.400994303113363
chr12	51658100	51659100	1.2566197906988168
chr12	51658200	51659200	1.4783238943148396
chr12	51658300	51659300	1.8694153111778404
chr12	51658400	51659400	2.081941401782875
chr12	51658500	51659500	1.7969345769300775
chr12	51658600	51659600	1.5099679095842231
chr12	51658700	51659700	1.04999415423848
chr12	51658800	51659800	1.10668595946785
chr12	51658900	51659900	1.5499178044866455
chr12	51659000	51660000	1.6808275303424371
chr12	51659100	51660100	1.4687620979324982
chr12	51659200	51660200	1.3260506663726581
chr12	51659300	51660300	0.17670575872890493
chr12	51659400	51660400	0.3927792800046552
chr12	51659500	51660500	0.8666625630877267
chr12	51659600	51660600	1.1971895729392417
chr12	51659700	51660700	1.591504737418482
chr12	51659800	51660800	1.6457836727428754
chr12	51659900	51660900	1.4430012855980603
chr12	51660000	51661000	1.12823962742042
chr12	51660100	51661100	1.0279823126570076
chr12	51660200	51661200	0.4403631713362359
chr12	51660300	51661300	1.4521440716987242
chr12	51660400	51661400	1.4460908465165456
chr12	51660500	51661500	1.2730028262951023
chr12	51660600	51661600	1.1151832202214589
chr12	51660700	51661700	1.1011731908570772
chr12	51660800	51661800	1.0791877291352652
chr12	51660900	51661900	0.637412635816219
chr12	51661000	51662000	0.9254111669596617
chr12	51661100	51662100	1.5362865699710615
chr12	51661200	51662200	1.6330298210115697
chr12	51661300	51662300	1.2536564439746611
chr12	51661400	51662400	0.7137671906855062
chr12	51661500	51662500	1.1059255615444656
chr12	51661600	51662600	1.24700193688136
chr12	51661700	51662700	1.243323191459104
chr12	51661800	51662800	1.5950274098994517
chr12	51661900	51662900	3.1305320776966763
chr12	51662000	51663000	3.862537238996363
chr12	51662100	51663100	4.157432970578714
chr12	51662200	51663200	4.7065491803989286
chr12	51662300	51663300	4.429775110521391
chr12	51662400	51663400	5.109403567449517
chr12	51662500	51663500	4.419674397224206
chr12	51662600	51663600	4.108570594931269
chr12	51662700	51663700	4.321359129990931
chr12	51662800	51663800	4.0543283419638465
chr12	51662900	51663900	2.7367253845992456
chr12	51664400	51665400	0.4245242506881376
chr12	51664500	51665500	-0.09029545358691744
chr12	51664600	51665600	-0.2039286604689312
chr12	51664700	51665700	-0.1340767932718692
chr12	51665200	51666200	1.9486672968530268
chr12	51665300	51666300	2.337717876796056
chr12	51665400	51666400	2.2390717002041365
chr12	51665500	51666500	2.214822740461063
chr12	51665600	51666600	2.589070979286037
chr12	51665700	51666700	2.038776520411496
chr12	51665800	51666800	2.4990180883664217
chr12	51665900	51666900	1.8942206000463768
chr12	51666000	51667000	1.5785705192146042
chr12	51666100	51667100	1.4554113708133098
chr12	51666200	51667200	1.277468035958353
chr12	51666300	51667300	1.3114374809160678
chr12	51666400	51667400	1.5862292708372954
chr12	51666500	51667500	1.6258177111897614
chr12	51666600	51667600	0.8736775621332423
chr12	51666700	51667700	1.4608702169981955
chr12	51666800	51667800	0.6182729450828415
chr12	51666900	51667900	0.4238006511785261
chr12	51667000	51668000	1.1871968160685458
chr12	51667100	51668100	0.898812810400966
chr12	51667400	51668400	-0.5562913857725789
chr12	51667500	51668500	-1.2501747210122751
chr12	51667600	51668600	-0.28021688017462104
chr12	51667700	51668700	-0.7887111207622599
chr12	51667800	51668800	-0.015444111605954585
chr12	51667900	51668900	0.9728589950279692
chr12	51668000	51669000	0.5581367789843177
chr12	51668100	51669100	0.3569372648827715
chr12	51668200	51669200	0.3072347237859969
chr12	51668300	51669300	0.5094203309029481
chr12	51668400	51669400	1.4556772998781562
chr12	51668500	51669500	1.4832273735548385
chr12	51668600	51669600	0.9435750909361742
chr12	51668700	51669700	1.62904174376547
chr12	51668800	51669800	1.6378230632950181
chr12	51668900	51669900	1.8071185810790016
chr12	51669000	51670000	1.4546573601820691
chr12	51669100	51670100	1.4638385430902072
chr12	51669200	51670200	1.4501334268363033
chr12	51669300	51670300	1.5716854319580993
chr12	51669400	51670400	1.0986257447542236
chr12	51669500	51670500	1.437633369644981
chr12	51669600	51670600	1.889250129159301
chr12	51669700	51670700	1.576730159758234
chr12	51669800	51670800	1.244016098101414
chr12	51669900	51670900	0.5953149993186471
chr12	51670000	51671000	0.7495357393782365
chr12	51670100	51671100	1.3256613451196944
chr12	51670200	51671200	1.4451139771506674
chr12	51670300	51671300	1.2827939001161677
chr12	51670400	51671400	0.8937036222023901
chr12	51670500	51671500	1.2657885169919931
chr12	51670600	51671600	0.8474929086691757
chr12	51670700	51671700	0.7312682837177049
chr12	51670800	51671800	0.6151112749152099
chr12	51670900	51671900	0.4328639367573016
chr12	51671000	51672000	0.09090467597519117
chr12	51671100	51672100	-0.3902639849327251
chr12	51671200	51672200	-1.0400905324219598
chr12	51671300	51672300	-1.5494370107459199
chr12	51671400	51672400	-1.1012592049652277
chr12	51671500	51672500	-1.1523170101992497
chr12	51671600	51672600	-0.5925568556351354
chr12	51671700	51672700	-0.043078357176220966
chr12	51671800	51672800	-0.09295865962859973
chr12	51671900	51672900	0.23732315455689496
chr12	51672000	51673000	0.7194927909889165
chr12	51672100	51673100	0.8723791189126076
chr12	51672200	51673200	1.7691060729944759
chr12	51672300	51673300	2.2307981737882066
chr12	51672400	51673400	2.0077614776776844
chr12	51672500	51673500	1.8359200138919465
chr12	51672600	51673600	1.3803336491300289
chr12	51672700	51673700	0.5338675965280003
chr12	51672800	51673800	0.9426979663091876
chr12	51672900	51673900	0.8720907559112072
chr12	51673000	51674000	0.2521185659858935
chr12	51673100	51674100	0.24738325831250074
chr12	51673200	51674200	0.08277878746286485
chr12	51673300	51674300	-0.4254974211454774
chr12	51673400	51674400	-0.2841312653939784
chr12	51673500	51674500	0.36049813433328537
chr12	51673600	51674600	0.4987303567803874
chr12	51673700	51674700	1.3039047645198751
chr12	51673800	51674800	1.0428107813145622
chr12	51673900	51674900	0.6402998849257875
chr12	51674000	51675000	0.8592523677938074
chr12	51674100	51675100	0.4235865602570204
chr12	51674200	51675200	-0.11677570254470605
chr12	51674300	51675300	0.4544390695082836
chr12	51674400	51675400	0.6496907819896471
chr12	51674500	51675500	0.5378679608513417
chr12	51674600	51675600	0.047665078179134165
chr12	51674700	51675700	0.04792788997425483
chr12	51674800	51675800	0.35296440946557284
chr12	51674900	51675900	0.8089828678586755
chr12	51675000	51676000	1.4776463538370908
chr12	51675100	51676100	2.3671427589197083
chr12	51675200	51676200	2.5775410596972588
chr12	51675300	51676300	2.5187286878395296
chr12	51675400	51676400	2.40604627686023
chr12	51675500	51676500	2.1258790434837307
chr12	51675600	51676600	2.48746699452143
chr12	51675700	51676700	1.9221280369213127
chr12	51675800	51676800	1.7024298808488594
chr12	51675900	51676900	1.7639534266512489
chr12	51676000	51677000	0.9375644461321793
chr12	51676100	51677100	0.7225134414350949
chr12	51676200	51677200	1.024842161928668
chr12	51676300	51677300	0.8898476227209214
chr12	51676400	51677400	0.5666296526999912
chr12	51676500	51677500	-0.13607941022471973
chr12	51676600	51677600	0.3345970815842492
chr12	51676700	51677700	0.15500363381423815
chr12	51676800	51677800	-0.12772007545158934
chr12	51676900	51677900	-0.4092286270824047
chr12	51677000	51678000	-0.11597127174928441
chr12	51677100	51678100	-0.3629440420918597
chr12	51677200	51678200	-0.4449629054613973
chr12	51677300	51678300	-0.8890838386787245
chr12	51677400	51678400	-1.38847387222518
chr12	51677500	51678500	-0.6840928003265861
chr12	51677600	51678600	-1.2246914061269611
chr12	51677700	51678700	-0.4325705707483147
chr12	51677800	51678800	-0.2297030079454241
chr12	51677900	51678900	0.14300977082844393
chr12	51679800	51680800	0.7659367454901685
chr12	51679900	51680900	0.6791717254487337
chr12	51680000	51681000	1.019752902824963
chr12	51680100	51681100	1.211405022069774
chr12	51680200	51681200	1.4347689539845458
chr12	51680300	51681300	1.3331746076016744
chr12	51680400	51681400	2.0332079747902387
chr12	51680500	51681500	2.3930193915854483
chr12	51680600	51681600	2.5390994419942863
chr12	51680700	51681700	1.9740927868611533
chr12	51680800	51681800	1.3037568114598768
chr12	51680900	51681900	1.3494525837067202
chr12	51681000	51682000	0.9109323540555913
chr12	51681100	51682100	0.6909162843051112
chr12	51681200	51682200	0.23287049672753146
chr12	51681300	51682300	0.6721682529239404
chr12	51681400	51682400	0.7884534063885941
chr12	51681500	51682500	0.7791009060393309
chr12	51681600	51682600	-0.11558128878565074
chr12	51681700	51682700	0.2306820441219589
chr12	51681800	51682800	0.4793750871178842
chr12	51681900	51682900	0.3527329495080019
chr12	51682000	51683000	0.8127681620653118
chr12	51682100	51683100	0.7307625512328794
chr12	51682200	51683200	1.5767772093757264
chr12	51682300	51683300	1.1748109677356624
chr12	51682400	51683400	1.2708601804993933
chr12	51682500	51683500	1.1570666558439482
chr12	51682600	51683600	2.3543980166797622
chr12	51682700	51683700	2.604638261291216
chr12	51682800	51683800	2.0763930634337706
chr12	51682900	51683900	2.479397710587319
chr12	51683000	51684000	1.757116768552061
chr12	51683100	51684100	1.7477499374624066
chr12	51683200	51684200	1.6078001581410142
chr12	51683300	51684300	2.2491325353292004
chr12	51683400	51684400	2.247618555247178
chr12	51683500	51684500	1.8620362117515743
chr12	51683600	51684600	1.2799007902418507
chr12	51683700	51684700	0.6692516580083099
chr12	51683800	51684800	0.7400401595318661
chr12	51683900	51684900	0.10793179794707697
chr12	51684000	51685000	0.7992982612316734
chr12	51684100	51685100	1.4720801025320749
chr12	51684200	51685200	1.4004672182392228
chr12	51684300	51685300	1.3121382031505158
chr12	51684400	51685400	0.7971426832368728
chr12	51684500	51685500	0.7055493240269343
chr12	51684600	51685600	0.3752489788427471
chr12	51684700	51685700	0.9763376277466096
chr12	51684800	51685800	1.3341555227643125
chr12	51684900	51685900	1.6455075110429511
chr12	51685000	51686000	1.4382300280134441
chr12	51685100	51686100	0.2991182746069717
chr12	51685200	51686200	0.7158051252752498
chr12	51685300	51686300	0.307857621817797
chr12	51685400	51686400	0.6488137142141841
chr12	51685500	51686500	1.707774493649551
chr12	51685600	51686600	2.0806749151854933
chr12	51685700	51686700	1.670842507474838
chr12	51685800	51686800	1.896648506075001
chr12	51685900	51686900	2.189572856823462
chr12	51686000	51687000	2.098456441401854
chr12	51686100	51687100	3.282949621455915
chr12	51686200	51687200	3.6648508456782745
chr12	51686300	51687300	4.110166607920895
chr12	51686400	51687400	4.241332087698582
chr12	51686500	51687500	3.0569443476364446
chr12	51686600	51687600	3.1677578256143826
chr12	51686700	51687700	3.7157034813810736
chr12	51686800	51687800	3.05659039163036
chr12	51686900	51687900	3.212322910469907
chr12	51687000	51688000	2.79519367649762
chr12	51687100	51688100	2.3096509155832345
chr12	51687200	51688200	0.9375805265997622
chr12	51687300	51688300	1.2162058353876841
chr12	51687400	51688400	0.5618860995594951
chr12	51687500	51688500	0.7286243869479124
chr12	51687600	51688600	0.4086055653568517
chr12	51687700	51688700	-0.4601134276221659
chr12	51687800	51688800	0.3407245785648925
chr12	51687900	51688900	0.8987331189176907
chr12	51688000	51689000	2.416218179857508
chr12	51688100	51689100	3.358968203606169
chr12	51688200	51689200	3.1679596264976366
chr12	51688300	51689300	3.0331606000307483
chr12	51688400	51689400	3.3832828827799037
chr12	51688500	51689500	4.456067788567483
chr12	51688600	51689600	4.656650127080135
chr12	51688700	51689700	4.6268954914751586
chr12	51688800	51689800	4.618097707542457
chr12	51688900	51689900	3.7938232499103015
chr12	51689000	51690000	2.791441053689108
chr12	51689100	51690100	1.6535063876872556
chr12	51689200	51690200	2.4603495257133883
chr12	51689300	51690300	2.2220323005839764
chr12	51689400	51690400	1.9036486005163813
chr12	51689500	51690500	0.8318414320909928
chr12	51689600	51690600	0.22564689167904864
chr12	51689700	51690700	1.1861471606306522
chr12	51689800	51690800	0.5788649428438617
chr12	51689900	51690900	0.7004735499891849
chr12	51690000	51691000	1.1150884639438958
chr12	51690100	51691100	1.3508206914815342
chr12	51690200	51691200	1.211369559785305
chr12	51690300	51691300	0.7993387568311914
chr12	51690400	51691400	1.077186965632054
chr12	51690500	51691500	1.7404916363187275
chr12	51690600	51691600	2.168910962515193
chr12	51690700	51691700	1.3279066442608125
chr12	51690800	51691800	1.314936662604099
chr12	51690900	51691900	1.2177966694304083
chr12	51691000	51692000	0.39350120152599555
chr12	51691100	51692100	0.2501791787292115
chr12	51691200	51692200	0.4463492950554728
chr12	51691300	51692300	-0.001975414714179468
chr12	51691400	51692400	-0.2935182903038344
chr12	51691500	51692500	-0.31059271179739883
chr12	51691600	51692600	-0.08686077625836043
chr12	51691700	51692700	0.381779624302189
chr12	51691800	51692800	0.3143741736510395
chr12	51691900	51692900	-0.3108432701256233
chr12	51692000	51693000	0.2294447035494516
chr12	51692100	51693100	0.5087618248496693
chr12	51692200	51693200	0.3784641199945746
chr12	51692300	51693300	1.0256440836522407
chr12	51692400	51693400	1.4177570685833427
chr12	51692500	51693500	0.8182850989023142
chr12	51692600	51693600	1.0662956283889429
chr12	51692700	51693700	0.9801341851673088
chr12	51692800	51693800	0.9847678817798428
chr12	51692900	51693900	1.6725555536113133
chr12	51693000	51694000	1.3393163095530003
chr12	51693100	51694100	0.9598964644652538
chr12	51693200	51694200	0.8401493557178182
chr12	51693300	51694300	0.9105557488402156
chr12	51693400	51694400	1.0568141916715121
chr12	51693500	51694500	1.2242448330768596
chr12	51693600	51694600	0.9678090506826612
chr12	51693700	51694700	0.7677144590624609
chr12	51693800	51694800	0.8379112909093335
chr12	51693900	51694900	1.092650948963232
chr12	51694000	51695000	1.429427467241033
chr12	51694100	51695100	1.782235126198837
chr12	51694200	51695200	2.0871102432564306
chr12	51694300	51695300	1.6595831610902163
chr12	51694400	51695400	1.155068000089714
chr12	51694500	51695500	1.2090722873657729
chr12	51694600	51695600	1.168684433184481
chr12	51694700	51695700	1.5258747505404842
chr12	51694800	51695800	1.4015551872525525
chr12	51694900	51695900	0.9413902015879054
chr12	51695000	51696000	0.4714753936812471
chr12	51695100	51696100	0.656066141133311
chr12	51695200	51696200	0.06652459701108462
chr12	51695300	51696300	0.2311576011787225
chr12	51695400	51696400	0.30752140358908164
chr12	51695500	51696500	-0.4570014129950292
chr12	51695600	51696600	-0.32330270187567994
chr12	51695700	51696700	-0.8320159149851717
chr12	51695800	51696800	-0.4281677680541434
chr12	51695900	51696900	-0.29874955003558223
chr12	51696000	51697000	-0.04232025659151737
chr12	51697100	51698100	-0.06263094803773461
chr12	51697200	51698200	-0.5829720194752644
chr12	51697300	51698300	-0.3274788200780776
chr12	51697400	51698400	-0.129617312945801
chr12	51697500	51698500	-0.1722591622876021
chr12	51697600	51698600	-0.03982481090257008
chr12	51697700	51698700	0.07032180809453807
chr12	51697800	51698800	-0.8077069318587072
chr12	51698400	51699400	-0.9463967135852246
chr12	51698500	51699500	-0.645098854476571
chr12	51698600	51699600	-0.4606905002153938
chr12	51698700	51699700	0.7462784481595071
chr12	51698800	51699800	1.634299283381364
chr12	51698900	51699900	2.327883044313096
chr12	51699000	51700000	2.363679632167673
chr12	51699100	51700100	2.8587478807178717
chr12	51699200	51700200	2.9672157678789253
chr12	51699300	51700300	3.1225989970481005
chr12	51699400	51700400	3.1173677658714154
chr12	51699500	51700500	2.630004278785248
chr12	51699600	51700600	2.841270615029268
chr12	51699700	51700700	2.083860474621196
chr12	51699800	51700800	1.1181352429999991
chr12	51699900	51700900	-3.678008079590472e-05
chr12	51700000	51701000	0.08649471709343423
chr12	51700100	51701100	-0.039734972541117436
chr12	51700200	51701200	0.6037532699627627
chr12	51700300	51701300	0.34074967092560304
chr12	51700400	51701400	0.6151096643292288
chr12	51700500	51701500	0.760449641616077
chr12	51700600	51701600	0.2977183814009751
chr12	51700700	51701700	0.5210850189528743
chr12	51700800	51701800	0.4013669911586772
chr12	51700900	51701900	0.8985503561127138
chr12	51701000	51702000	0.35963529889615187
chr12	51701100	51702100	0.6984278687422061
chr12	51701200	51702200	0.15526818908109882
chr12	51701300	51702300	0.3073946777884915
chr12	51702400	51703400	1.2111337980750576
chr12	51702500	51703500	1.3556610753775176
chr12	51702600	51703600	1.1657959918536367
chr12	51702700	51703700	1.5570426721467712
chr12	51702800	51703800	1.3699139683311412
chr12	51702900	51703900	0.3617023464223884
chr12	51703000	51704000	0.7368837988823168
chr12	51703100	51704100	1.0623519064014069
chr12	51703200	51704200	1.8093861831196287
chr12	51703300	51704300	1.215877602147696
chr12	51703400	51704400	1.224017493970394
chr12	51703500	51704500	1.4656826265579603
chr12	51703600	51704600	1.3584338955410078
chr12	51704700	51705700	0.4458096956755103
chr12	51704800	51705800	0.24892532229281797
chr12	51704900	51705900	0.9525989559006466
chr12	51705000	51706000	1.0072450008051352
chr12	51705100	51706100	1.0320217845328892
chr12	51705200	51706200	0.7872039382784018
chr12	51705300	51706300	1.6185975933726964
chr12	51705400	51706400	1.4567430411404256
chr12	51705500	51706500	1.156792782769933
chr12	51705600	51706600	0.07474237858464003
chr12	51705700	51706700	0.3131083110248299
chr12	51705800	51706800	0.6206672439393389
chr12	51705900	51706900	0.4395679744888633
chr12	51706000	51707000	0.28687497678367996
chr12	51706100	51707100	1.4120024579376445
chr12	51706200	51707200	1.4484288298809462
chr12	51706300	51707300	1.8798423366410455
chr12	51706400	51707400	2.2510383899343624
chr12	51706500	51707500	2.1025746576362248
chr12	51706600	51707600	2.734923000046232
chr12	51706700	51707700	2.21673827110614
chr12	51706800	51707800	2.4683135969255003
chr12	51706900	51707900	2.139964245770144
chr12	51707000	51708000	2.3555590263291677
chr12	51707100	51708100	1.7595799807921086
chr12	51707200	51708200	1.849354069514893
chr12	51707300	51708300	1.8193987563832081
chr12	51707400	51708400	2.0140963105493253
chr12	51707500	51708500	1.9032506732229495
chr12	51707600	51708600	1.4425749588426946
chr12	51707700	51708700	0.9268621626281396
chr12	51707800	51708800	0.6275574194447762
chr12	51707900	51708900	1.2487546631140791
chr12	51708000	51709000	0.6489127884371162
chr12	51708100	51709100	0.6332797118508805
chr12	51708200	51709200	0.8620212085645693
chr12	51708300	51709300	0.330688842917079
chr12	51708400	51709400	0.24360737406630714
chr12	51708500	51709500	-0.07160162289357405
chr12	51708600	51709600	-0.2034650388039559
chr12	51708700	51709700	-0.002766981871026798
chr12	51708800	51709800	0.25028400851848875
chr12	51708900	51709900	-0.2743828165019433
chr12	51709000	51710000	0.06536956848295188
chr12	51709100	51710100	0.1333720763039275
chr12	51709200	51710200	0.3815760032831538
chr12	51709300	51710300	0.7312072530472957
chr12	51709400	51710400	0.7456343568713076
chr12	51709500	51710500	1.2834750521533842
chr12	51709600	51710600	1.1955036383834217
chr12	51709700	51710700	1.5990964461338446
chr12	51709800	51710800	1.2506162488816055
chr12	51709900	51710900	1.3425296439637415
chr12	51710000	51711000	1.6170812872867188
chr12	51710100	51711100	1.5414044462530732
chr12	51710200	51711200	0.7528149454739879
chr12	51710300	51711300	0.6722040417557221
chr12	51711800	51712800	-0.002315931722529335
chr12	51711900	51712900	0.07044056370077963
chr12	51712000	51713000	0.5541633387288797
chr12	51712100	51713100	0.4689614254883246
chr12	51712200	51713200	0.524628386410826
chr12	51712300	51713300	0.2607346786081467
chr12	51712400	51713400	-0.3606865545155355
chr12	51712500	51713500	-0.16215336080330506
chr12	51712600	51713600	0.4122276869840385
chr12	51712700	51713700	0.8546501219747205
chr12	51712800	51713800	1.0811211983021989
chr12	51712900	51713900	0.5529235762501233
chr12	51713000	51714000	-0.37818138565051834
chr12	51713100	51714100	-0.12475266786811898
chr12	51713200	51714200	0.2503860653297434
chr12	51713300	51714300	0.19932115041765625
chr12	51713400	51714400	0.15601910546789535
chr12	51713500	51714500	0.2685131230387835
chr12	51713600	51714600	-0.12836742170649293
chr12	51713700	51714700	-0.5339611914818351
chr12	51713800	51714800	-0.6822672871152556
chr12	51713900	51714900	0.4126268536794089
chr12	51714000	51715000	0.9380247265700792
chr12	51714100	51715100	1.020701919524495
chr12	51714200	51715200	0.7816560656999658
chr12	51714300	51715300	0.8359371978623716
chr12	51714400	51715400	0.8067953399383552
chr12	51714500	51715500	0.7723148410249643
chr12	51714600	51715600	1.1589061101253182
chr12	51715700	51716700	1.6018272058900296
chr12	51715800	51716800	1.944093062839969
chr12	51715900	51716900	1.8781077617734747
chr12	51716000	51717000	1.5373426818667082
chr12	51716100	51717100	1.182909536160863
chr12	51716200	51717200	1.4197036521277924
chr12	51716300	51717300	1.6796557973630917
chr12	51716400	51717400	2.1242068403178305
chr12	51716500	51717500	2.198865504295645
chr12	51716600	51717600	1.9713475857947635
chr12	51716700	51717700	1.5649212713686775
chr12	51716800	51717800	1.2470441453306105
chr12	51716900	51717900	1.137428265772099
chr12	51717000	51718000	1.3839811031320302
chr12	51721400	51722400	2.757976097280419
chr12	51721500	51722500	2.5822921784881383
chr12	51721600	51722600	2.9809231363916786
chr12	51722000	51723000	0.6725120323409939
chr12	51722100	51723100	0.6560464818274204
chr12	51722200	51723200	0.5150776915162064
chr12	51722300	51723300	0.39690714265516
chr12	51722400	51723400	0.6762222646160593
chr12	51722500	51723500	1.100482761489035
chr12	51722600	51723600	0.4959725564197757
chr12	51722700	51723700	0.5629026435913552
chr12	51722800	51723800	1.2332541910634855
chr12	51722900	51723900	0.7796011909194218
chr12	51723000	51724000	0.8989561830164572
chr12	51723100	51724100	1.4368420910127644
chr12	51723200	51724200	1.4664427153049917
chr12	51723300	51724300	1.2243357135461603
chr12	51723400	51724400	1.0955882766042837
chr12	51723500	51724500	0.614020889231196
chr12	51723600	51724600	0.4831436899793444
chr12	51723700	51724700	0.7758323969648384
chr12	51723800	51724800	0.3470314997691196
chr12	51723900	51724900	0.6249965685107379
chr12	51724000	51725000	0.36871719663392216
chr12	51724100	51725100	0.06682135034464665
chr12	51724200	51725200	-0.3018372298254855
chr12	51724300	51725300	-0.18753700187530967
chr12	51724400	51725400	0.3137186233889513
chr12	51724500	51725500	0.7479331184401825
chr12	51724600	51725600	1.5238079323788942
chr12	51724700	51725700	1.1285820098029349
chr12	51724800	51725800	1.291683385868459
chr12	51724900	51725900	1.021686160316366
chr12	51725000	51726000	1.513269537469383
chr12	51725100	51726100	1.1991753213283434
chr12	51725200	51726200	1.5453374574522405
chr12	51725300	51726300	1.7113022882098898
chr12	51725400	51726400	1.124313037276166
chr12	51725500	51726500	0.8682902888228817
chr12	51725600	51726600	-0.31214107916740386
chr12	51725700	51726700	-0.19820704310086604
chr12	51725800	51726800	-0.4127652090030979
chr12	51725900	51726900	-0.5310510979732121
chr12	51726000	51727000	-0.3093167164419701
chr12	51726100	51727100	-0.21055215803719568
chr12	51726200	51727200	0.2463162228718521
chr12	51726300	51727300	-0.0630077790200203
chr12	51726400	51727400	0.4983232891499413
chr12	51726500	51727500	0.27154875962244185
chr12	51726600	51727600	0.8078471660747202
chr12	51726700	51727700	0.897485658489048
chr12	51726800	51727800	1.2155482000462772
chr12	51726900	51727900	1.9782865859218268
chr12	51727000	51728000	1.9905521713305527
chr12	51727100	51728100	2.190389777312549
chr12	51727200	51728200	2.257690105959602
chr12	51727300	51728300	2.54085935504152
chr12	51727400	51728400	2.00281883724946
chr12	51727500	51728500	2.3968176024726935
chr12	51727600	51728600	2.103921163164985
chr12	51727700	51728700	2.0473785834624523
chr12	51727800	51728800	1.823143800199716
chr12	51727900	51728900	0.9284915783744224
chr12	51728000	51729000	0.4509526713014651
chr12	51728100	51729100	0.2637716839351609
chr12	51728200	51729200	0.5219986600683871
chr12	51728300	51729300	0.2561653532214762
chr12	51728400	51729400	0.3895720215127272
chr12	51728500	51729500	0.16232745456584713
chr12	51728600	51729600	0.5148113566621807
chr12	51728700	51729700	0.7597632192707737
chr12	51728800	51729800	0.7254026876944967
chr12	51728900	51729900	1.5322983901460443
chr12	51729000	51730000	1.8794942879742789
chr12	51729100	51730100	2.149657971744775
chr12	51729200	51730200	1.8550234264749959
chr12	51729300	51730300	2.3678772921960385
chr12	51729400	51730400	2.4265008206134606
chr12	51729500	51730500	2.191722250230597
chr12	51729600	51730600	1.981026755938832
chr12	51729700	51730700	1.5243116556290988
chr12	51729800	51730800	1.7457524264252804
chr12	51729900	51730900	1.5149420874290471
chr12	51730000	51731000	1.1918588834824586
chr12	51730100	51731100	0.9769912330764488
chr12	51730200	51731200	0.8505886148859919
chr12	51730300	51731300	0.482816459850947
chr12	51730400	51731400	0.8044665858740393
chr12	51730500	51731500	1.4912336952585583
chr12	51730600	51731600	1.9667073815017355
chr12	51730700	51731700	2.474718788356032
chr12	51730800	51731800	2.546868586294354
chr12	51730900	51731900	2.5782378070067686
chr12	51731000	51732000	2.6520328337619814
chr12	51731100	51732100	2.4841464508512257
chr12	51731200	51732200	2.273019357281969
chr12	51731300	51732300	2.4478555147651804
chr12	51731400	51732400	1.6588637061649598
chr12	51731500	51732500	1.2461057924837502
chr12	51731600	51732600	0.931365409551803
chr12	51731700	51732700	0.3954973370222251
chr12	51731800	51732800	0.1667486635630181
chr12	51731900	51732900	0.3704757624156202
chr12	51732000	51733000	0.4914656870492238
chr12	51732100	51733100	0.3783053859971407
chr12	51732200	51733200	0.7576864473720977
chr12	51732300	51733300	0.5198757139667777
chr12	51732400	51733400	0.9788448553765656
chr12	51732500	51733500	0.5213955530522234
chr12	51732600	51733600	0.8939708670182919
chr12	51732700	51733700	1.6397519993774232
chr12	51732800	51733800	2.2106054924065086
chr12	51732900	51733900	1.855368578119778
chr12	51733000	51734000	2.2184332726803544
chr12	51733100	51734100	2.028359389245262
chr12	51733200	51734200	1.4696450144476982
chr12	51733300	51734300	1.6077356480644325
chr12	51733400	51734400	1.6218887955621395
chr12	51733500	51734500	2.1822019911544555
chr12	51733600	51734600	1.8542575522037181
chr12	51733700	51734700	1.301303437627186
chr12	51733800	51734800	0.6267009993206375
chr12	51733900	51734900	0.3448946566620528
chr12	51734000	51735000	0.044989633830938625
chr12	51734100	51735100	0.4494924449769532
chr12	51734200	51735200	0.5062580684713213
chr12	51734300	51735300	1.6020633507427984
chr12	51734400	51735400	1.504358784413571
chr12	51734500	51735500	2.314111282732963
chr12	51734600	51735600	2.7112603940622964
chr12	51734700	51735700	2.282724697012376
chr12	51734800	51735800	2.2264986737517387
chr12	51734900	51735900	2.4205843626062924
chr12	51735000	51736000	2.43349793645753
chr12	51735100	51736100	2.8432862479817738
chr12	51735200	51736200	3.136597021766837
chr12	51735300	51736300	2.2609507895967256
chr12	51735400	51736400	2.6328653331442187
chr12	51735500	51736500	2.241298092271002
chr12	51735600	51736600	1.671818149451612
chr12	51735700	51736700	1.615818500937436
chr12	51735800	51736800	1.7383754447715554
chr12	51735900	51736900	1.3461023414871016
chr12	51736000	51737000	1.4975369296867385
chr12	51736100	51737100	1.5959816634707835
chr12	51736200	51737200	1.842950519630245
chr12	51736300	51737300	1.8489968401910988
chr12	51736400	51737400	1.4101629145078682
chr12	51736500	51737500	1.3639728565263496
chr12	51736600	51737600	1.4820058719928386
chr12	51736700	51737700	1.696837243741757
chr12	51736800	51737800	1.2310528299478432
chr12	51736900	51737900	2.024792061450305
chr12	51737000	51738000	1.6471846327151738
chr12	51737100	51738100	1.6872357440037271
chr12	51737200	51738200	0.9414099148856628
chr12	51737300	51738300	1.055042320056653
chr12	51737400	51738400	0.8978264853616859
chr12	51737500	51738500	0.8134833864142196
chr12	51737600	51738600	0.8582391164903002
chr12	51737700	51738700	1.0283095495292922
chr12	51737800	51738800	1.8337369766372835
chr12	51737900	51738900	1.2941097975914806
chr12	51738000	51739000	1.5193243320793053
chr12	51738100	51739100	1.4417363311358249
chr12	51738200	51739200	1.6282221401986163
chr12	51738300	51739300	1.7251531342083828
chr12	51738400	51739400	2.050237711214802
chr12	51738500	51739500	2.2839678166586457
chr12	51738600	51739600	2.318191218854813
chr12	51738700	51739700	2.159086653930096
chr12	51738800	51739800	1.98791050742328
chr12	51738900	51739900	1.884720311386872
chr12	51739000	51740000	1.7500353526296946
chr12	51739100	51740100	1.2700489284693568
chr12	51739200	51740200	1.2929846804587837
chr12	51739300	51740300	1.2457897183657762
chr12	51739400	51740400	1.1387313417277891
chr12	51739900	51740900	1.0807904444654115
chr12	51740000	51741000	1.6125595708148661
chr12	51740100	51741100	1.5814129527485692
chr12	51740200	51741200	1.5866393357718531
chr12	51740300	51741300	1.2658476956385425
chr12	51740400	51741400	1.3908530801701358
chr12	51740500	51741500	1.1330753072109123
chr12	51740600	51741600	1.1581047987051956
chr12	51740700	51741700	0.32992174110901096
chr12	51740800	51741800	0.7694418376591072
chr12	51740900	51741900	0.5102352937367722
chr12	51741000	51742000	0.9874270428879452
chr12	51741100	51742100	1.2674956438056535
chr12	51741200	51742200	1.4633365127508438
chr12	51741300	51742300	1.6518944990105286
chr12	51741400	51742400	1.9106105586060056
chr12	51741500	51742500	2.417209662077187
chr12	51741600	51742600	2.510164916955755
chr12	51741800	51742800	1.7085358277792138
chr12	51741900	51742900	2.3546914652992768
chr12	51742000	51743000	1.1079309544487206
chr12	51742100	51743100	0.5581330012766175
chr12	51742200	51743200	0.4535252010552319
chr12	51742300	51743300	0.9137571396156584
chr12	51742400	51743400	0.537518797344677
chr12	51742500	51743500	0.051612487343230234
chr12	51742600	51743600	-0.3939018713901837
chr12	51742700	51743700	-0.2696324350550797
chr12	51742800	51743800	0.22121802606471253
chr12	51742900	51743900	0.2566872407577762
chr12	51743000	51744000	0.6999135958421113
chr12	51743100	51744100	0.9537822381676188
chr12	51743200	51744200	1.2556381751684709
chr12	51743300	51744300	0.4731073390854837
chr12	51743400	51744400	-0.20247514148585752
chr12	51743500	51744500	-0.5225359136963035
chr12	51743600	51744600	-0.2683902337255484
chr12	51743700	51744700	-0.1907769222587216
chr12	51743800	51744800	-0.1144982553689457
chr12	51743900	51744900	-0.09020469255348627
chr12	51744000	51745000	-0.22974309593546643
chr12	51744100	51745100	-0.5786306167489419
chr12	51744200	51745200	-1.0636163260088702
chr12	51744300	51745300	-0.40545910849821815
chr12	51744400	51745400	0.11740677096931712
chr12	51744600	51745600	0.8116828944333382
chr12	51744700	51745700	0.3033852354042129
chr12	51744800	51745800	0.21380526869408525
chr12	51744900	51745900	0.06914270340904483
chr12	51745000	51746000	0.6944630946296524
chr12	51745100	51746100	1.1098276887380698
chr12	51745200	51746200	1.5511822472874268
chr12	51745300	51746300	1.3675223380794326
chr12	51745400	51746400	1.8050664914569683
chr12	51745500	51746500	2.052900096828928
chr12	51745600	51746600	2.177469253093082
chr12	51745700	51746700	2.99482826591161
chr12	51745800	51746800	2.5343535543380904
chr12	51745900	51746900	2.6125340656309044
chr12	51746000	51747000	2.283184756455827
chr12	51746100	51747100	2.5050411154670726
chr12	51747200	51748200	2.2584798958248378
chr12	51747300	51748300	2.134568847024369
chr12	51747400	51748400	2.302941031799137
chr12	51747500	51748500	1.9863783222660112
chr12	51747600	51748600	2.185840028268847
chr12	51747700	51748700	1.7610675719090596
chr12	51747800	51748800	1.1843454887584637
chr12	51747900	51748900	1.2268687290743159
chr12	51748000	51749000	1.9491610998413258
chr12	51748100	51749100	1.5489338307866618
chr12	51748200	51749200	1.2197745449943558
chr12	51748300	51749300	1.1164195110380768
chr12	51748400	51749400	1.2087722917380983
chr12	51748500	51749500	0.7091669914758145
chr12	51748600	51749600	-0.14874702857970645
chr12	51748700	51749700	0.035722920612787805
chr12	51748800	51749800	1.024015497568887
chr12	51748900	51749900	1.1132881298406438
chr12	51749000	51750000	0.803998618185146
chr12	51749100	51750100	0.9602534335406616
chr12	51749200	51750200	1.6177210511368239
chr12	51749300	51750300	1.0050548518145654
chr12	51749400	51750400	0.9014108314781788
chr12	51749500	51750500	1.1904508661355708
chr12	51749600	51750600	1.2892913872812992
chr12	51749700	51750700	1.32122054849653
chr12	51749800	51750800	1.1324256821864944
chr12	51749900	51750900	1.3961700245905646
chr12	51750000	51751000	1.0607671995194468
chr12	51750100	51751100	1.0404567566420841
chr12	51750200	51751200	0.8073860025318438
chr12	51750300	51751300	1.2470015916982276
chr12	51750400	51751400	0.9929874394133632
chr12	51750500	51751500	1.8540163794672344
chr12	51750600	51751600	3.1110542503611915
chr12	51750700	51751700	2.9513859505983784
chr12	51750800	51751800	2.481731612045776
chr12	51750900	51751900	2.2436589731499548
chr12	51751000	51752000	1.9067894072855704
chr12	51751100	51752100	1.6507438087820876
chr12	51751200	51752200	1.026310479737277
chr12	51751300	51752300	1.1622990351189226
chr12	51751400	51752400	1.3766504963988768
chr12	51751500	51752500	0.5825307576781613
chr12	51751600	51752600	-0.6991340178053279
chr12	51751700	51752700	-0.663664757047175
chr12	51751800	51752800	-0.2723676354334933
chr12	51751900	51752900	-0.5793865323639255
chr12	51752000	51753000	-0.4176177601414763
chr12	51752100	51753100	-0.408501595182192
chr12	51752200	51753200	-0.4445938401736702
chr12	51752300	51753300	-0.5307431433647378
chr12	51752400	51753400	-0.1856532281563186
chr12	51752500	51753500	0.26537376564264936
chr12	51752600	51753600	0.5641273948412932
chr12	51752700	51753700	0.3599740075575893
chr12	51752800	51753800	-0.2972875555528699
chr12	51752900	51753900	0.099772707822135
chr12	51753000	51754000	0.7774097172960183
chr12	51753100	51754100	0.7919820482431342
chr12	51753200	51754200	1.088051142943232
chr12	51753300	51754300	0.9456870552539446
chr12	51753400	51754400	0.4419886877909473
chr12	51753500	51754500	-0.16269197478529615
chr12	51753600	51754600	0.5130754109630203
chr12	51753700	51754700	0.4910980710447033
chr12	51753800	51754800	0.7556957688920823
chr12	51753900	51754900	0.483204383781913
chr12	51754000	51755000	0.1623941275410909
chr12	51754100	51755100	0.07880889578184305
chr12	51754200	51755200	-0.003593228847830664
chr12	51754300	51755300	-0.034875752319417384
chr12	51754400	51755400	0.5686120064003681
chr12	51754500	51755500	1.64371202728919
chr12	51754600	51755600	1.4153421842982463
chr12	51754700	51755700	1.6530554504383332
chr12	51754800	51755800	1.636486095293653
chr12	51754900	51755900	1.9778675718218168
chr12	51755000	51756000	1.5858884820569012
chr12	51755100	51756100	2.3967929901054905
chr12	51755200	51756200	2.2088711448730005
chr12	51755300	51756300	2.61224284162039
chr12	51755400	51756400	2.9641732267269147
chr12	51755500	51756500	2.54623301693878
chr12	51755600	51756600	2.497301814262317
chr12	51755700	51756700	2.3762726790577204
chr12	51755800	51756800	2.7256214405153467
chr12	51755900	51756900	2.470002010336372
chr12	51756000	51757000	2.481918995108685
chr12	51756100	51757100	1.2249819841916174
chr12	51756200	51757200	1.7264705466519472
chr12	51756300	51757300	1.7374447998885445
chr12	51756400	51757400	1.0752647584520385
chr12	51756500	51757500	1.0413735781300641
chr12	51756600	51757600	1.049265265217237
chr12	51756700	51757700	1.0239680349181473
chr12	51756800	51757800	0.4180607461910805
chr12	51756900	51757900	0.1875787943678633
chr12	51757000	51758000	-0.12657272424816168
chr12	51757100	51758100	0.4268700965216534
chr12	51757200	51758200	-0.04200999546976537
chr12	51757300	51758300	-0.430122367021671
chr12	51757400	51758400	-0.504970644787012
chr12	51757500	51758500	-0.2420654627652889
chr12	51757600	51758600	0.2349514480301553
chr12	51757700	51758700	-0.031741032085795366
chr12	51757800	51758800	0.4185394178708747
chr12	51757900	51758900	0.4889328198280502
chr12	51758000	51759000	1.300870105953134
chr12	51758100	51759100	1.2544867790104064
chr12	51758200	51759200	1.2855106760840405
chr12	51758300	51759300	1.7451573555894566
chr12	51758400	51759400	2.559022675545597
chr12	51758500	51759500	2.5556975701491607
chr12	51758600	51759600	2.127553983020904
chr12	51758700	51759700	2.5115056661495663
chr12	51758800	51759800	2.975648405304842
chr12	51758900	51759900	3.252572417240045
chr12	51759000	51760000	3.1273089664284237
chr12	51759100	51760100	2.843915600403581
chr12	51759200	51760200	2.8542397944317566
chr12	51759300	51760300	2.6270166768778034
chr12	51759400	51760400	2.008837176137381
chr12	51759500	51760500	1.7008087527049671
chr12	51759600	51760600	1.1936794449809331
chr12	51759700	51760700	0.8806398674030365
chr12	51759800	51760800	0.17130296285880994
chr12	51759900	51760900	0.2213326816286852
chr12	51760000	51761000	-0.22224836665686035
chr12	51760100	51761100	-0.13501722805638552
chr12	51760200	51761200	-0.06658050635141083
chr12	51760300	51761300	-0.01669910108572046
chr12	51760400	51761400	-0.010757366295555524
chr12	51760500	51761500	0.5773137507868745
chr12	51760600	51761600	1.0257412151148353
chr12	51760700	51761700	1.290715726422194
chr12	51760800	51761800	1.9859336808412635
chr12	51760900	51761900	1.7254639171927575
chr12	51761000	51762000	1.7932819579322015
chr12	51761100	51762100	1.4590305571029552
chr12	51761200	51762200	1.2332102756331176
chr12	51761300	51762300	1.6490433400319169
chr12	51761400	51762400	1.7553861207772998
chr12	51761500	51762500	1.23575340779248
chr12	51761600	51762600	2.2174522980578644
chr12	51761700	51762700	3.1105666029666765
chr12	51761800	51762800	2.819294775846748
chr12	51761900	51762900	3.1074198458100355
chr12	51762000	51763000	3.245758612247063
chr12	51762100	51763100	3.9743991525793625
chr12	51762200	51763200	3.771184025035625
chr12	51762300	51763300	3.3892172630044866
chr12	51762400	51763400	2.8709054901993016
chr12	51762500	51763500	3.1597570621145725
chr12	51762600	51763600	2.1481145687689143
chr12	51762700	51763700	1.02789134268385
chr12	51762800	51763800	0.9861841318615804
chr12	51762900	51763900	0.6731360003111538
chr12	51763000	51764000	0.49556192856237863
chr12	51763100	51764100	-0.19101123325699768
chr12	51763200	51764200	0.7839411596579089
chr12	51763300	51764300	1.3943811135308073
chr12	51763400	51764400	2.3004916215961155
chr12	51763500	51764500	2.3225408700617507
chr12	51763600	51764600	2.428001205989979
chr12	51763700	51764700	2.6500980359245974
chr12	51763800	51764800	2.6552748826928463
chr12	51764900	51765900	4.0897241633197865
chr12	51765400	51766400	5.669677857237938
chr12	51765500	51766500	5.927655366220338
chr12	51765600	51766600	5.896460720212219
chr12	51765700	51766700	5.630374265300636
chr12	51765800	51766800	4.317098073345266
chr12	51765900	51766900	3.1866882299614736
chr12	51766000	51767000	1.0085051974972519
chr12	51766100	51767100	0.396439666979295
chr12	51766200	51767200	0.6819800434908372
chr12	51766300	51767300	0.279465468869879
chr12	51766400	51767400	0.17901650915860207
chr12	51766500	51767500	-0.17539024898275232
chr12	51766600	51767600	-0.6587321060980134
chr12	51766700	51767700	-0.7151529035186921
chr12	51766800	51767800	-1.00486699928992
chr12	51766900	51767900	-0.7123997710060602
chr12	51767000	51768000	-0.10740599342921406
chr12	51767100	51768100	-0.038476757959127215
chr12	51767200	51768200	0.10718812758022137
chr12	51767300	51768300	0.21624737261238047
chr12	51767400	51768400	0.40463230331951777
chr12	51767500	51768500	0.3291159095840945
chr12	51767600	51768600	0.04196427779428566
chr12	51767700	51768700	0.13466975086322175
chr12	51767800	51768800	0.9693631159579392
chr12	51767900	51768900	1.5280174508931499
chr12	51768000	51769000	2.7848828057291506
chr12	51768100	51769100	2.909864710619063
chr12	51768200	51769200	3.542076505419064
chr12	51768300	51769300	4.197679551242212
chr12	51768400	51769400	4.280355575557217
chr12	51768500	51769500	4.543114217755708
chr12	51768600	51769600	5.520165918169884
chr12	51768700	51769700	5.083451347352934
chr12	51768800	51769800	4.798344497014229
chr12	51768900	51769900	3.9238315169548112
chr12	51769000	51770000	3.423366079590432
chr12	51769100	51770100	3.407763913284531
chr12	51769200	51770200	2.627528780706625
chr12	51769300	51770300	2.6378709779751186
chr12	51769400	51770400	2.2456031585907965
chr12	51769500	51770500	2.1287293581441458
chr12	51769600	51770600	2.1175634538802632
chr12	51769700	51770700	3.0519798717589617
chr12	51769800	51770800	3.3236643644982715
chr12	51769900	51770900	3.9306670509751847
chr12	51770000	51771000	3.304243948957256
chr12	51770100	51771100	2.9951398300422816
chr12	51770200	51771200	2.673164481762212
chr12	51770300	51771300	2.5498001100980763
chr12	51770400	51771400	2.8613583731655843
chr12	51770500	51771500	2.5723463165000338
chr12	51770600	51771600	1.6379472827584185
chr12	51770700	51771700	0.8756006382196717
chr12	51770800	51771800	1.1759492696451774
chr12	51770900	51771900	1.160638206011262
chr12	51771000	51772000	0.9132597434931086
chr12	51771100	51772100	1.2812205850481024
chr12	51771200	51772200	1.895952532167728
chr12	51771300	51772300	1.6178443682149044
chr12	51771400	51772400	1.3687843206792594
chr12	51771500	51772500	1.302832519485256
chr12	51771600	51772600	1.4464471134236108
chr12	51771700	51772700	1.3897449316481327
chr12	51771800	51772800	0.6303636345254846
chr12	51772400	51773400	-0.7956809528657266
chr12	51772500	51773500	-0.6902909098898933
chr12	51772600	51773600	-0.5762736627523296
chr12	51772700	51773700	-0.8353144904154605
chr12	51772800	51773800	-0.4109778935638285
chr12	51772900	51773900	-1.0768848576843637
chr12	51773000	51774000	-0.6191649591343112
chr12	51773100	51774100	-0.7676502930930793
chr12	51773200	51774200	-0.8888724412998366
chr12	51773300	51774300	-0.08402084659766908
chr12	51773400	51774400	0.8020101362771188
chr12	51773500	51774500	1.1656779223112241
chr12	51773600	51774600	1.5049964682628134
chr12	51773700	51774700	2.101671796278441
chr12	51773800	51774800	1.9338402630909608
chr12	51773900	51774900	2.4280832495694766
chr12	51774000	51775000	2.5537651125698684
chr12	51774100	51775100	2.9228099784539454
chr12	51774200	51775200	2.6233189423140906
chr12	51774300	51775300	2.34156795207896
chr12	51774400	51775400	1.711646371810115
chr12	51774500	51775500	1.3864878647217995
chr12	51774600	51775600	1.2999363684065772
chr12	51774700	51775700	0.4499426180955634
chr12	51774800	51775800	0.27604357857103984
chr12	51774900	51775900	0.6868316518828869
chr12	51775000	51776000	0.6334894054070134
chr12	51775100	51776100	0.5686838612532193
chr12	51775200	51776200	0.999854517783052
chr12	51775300	51776300	0.8079495761347517
chr12	51775400	51776400	1.3549637641147751
chr12	51775500	51776500	0.8603439469462386
chr12	51775600	51776600	0.6599044861698681
chr12	51775700	51776700	1.308180594965908
chr12	51775800	51776800	1.5368537483992797
chr12	51775900	51776900	0.7696880261787817
chr12	51776000	51777000	0.383201436000816
chr12	51776100	51777100	0.5593592269335437
chr12	51776200	51777200	0.5472350335150774
chr12	51776300	51777300	0.23511267553150306
chr12	51776400	51777400	0.03183028447491524
chr12	51776500	51777500	0.2064596722924825
chr12	51776600	51777600	0.15175066332009626
chr12	51776700	51777700	0.08574784042389495
chr12	51776800	51777800	0.12926704524385801
chr12	51776900	51777900	0.3880505994239664
chr12	51777000	51778000	0.6360614173324192
chr12	51777100	51778100	-0.18172835190015246
chr12	51777200	51778200	-0.1459662419267592
chr12	51777300	51778300	0.46447820913405
chr12	51777400	51778400	0.2428620437486423
chr12	51777500	51778500	0.5345387617574713
chr12	51777600	51778600	0.6727602222737002
chr12	51777700	51778700	1.0686562142402911
chr12	51777800	51778800	0.3479259020141379
chr12	51777900	51778900	0.27080173976174826
chr12	51778000	51779000	0.27493390258197936
chr12	51778100	51779100	0.656150520174412
chr12	51778200	51779200	0.6972341789843843
chr12	51779300	51780300	1.398786023194914
chr12	51779400	51780400	1.090301302782594
chr12	51779500	51780500	1.6983355269071083
chr12	51781100	51782100	2.412367337612287
chr12	51781200	51782200	2.746464820750606
chr12	51781300	51782300	3.1871655954436755
chr12	51781400	51782400	3.4667845106319124
chr12	51781500	51782500	3.5984007726095264
chr12	51781600	51782600	3.5315553884302777
chr12	51781700	51782700	3.1281486264457703
chr12	51781800	51782800	2.62778219991339
chr12	51781900	51782900	2.151256448501762
chr12	51782000	51783000	1.1832022759148062
chr12	51782100	51783100	1.3620968599016947
chr12	51782200	51783200	1.0659357545968424
chr12	51782300	51783300	0.9536689242384386
chr12	51782400	51783400	0.7579854732617669
chr12	51782500	51783500	0.5800594039269342
chr12	51782600	51783600	0.3231439838814868
chr12	51782700	51783700	0.750904287561854
chr12	51782800	51783800	1.3994745823511925
chr12	51782900	51783900	1.5259616007157175
chr12	51783000	51784000	1.3153869742538011
chr12	51783100	51784100	1.064609183108132
chr12	51783200	51784200	1.4682358040222108
chr12	51783300	51784300	1.1158767655279545
chr12	51783400	51784400	1.6608167772789242
chr12	51783500	51784500	1.9087935656159398
chr12	51783600	51784600	1.9009334389768504
chr12	51783700	51784700	1.4541090013973483
chr12	51783800	51784800	1.5709521165117244
chr12	51783900	51784900	1.5832566780292538
chr12	51784000	51785000	2.122564041411668
chr12	51784100	51785100	2.234459583230908
chr12	51784200	51785200	2.066695500999071
chr12	51784300	51785300	2.322618264710536
chr12	51784400	51785400	2.2533874223136157
chr12	51784500	51785500	1.98731122970578
chr12	51784600	51785600	2.229904526501317
chr12	51784700	51785700	1.9175348164677024
chr12	51784800	51785800	0.8164671946538888
chr12	51784900	51785900	0.8638070253741228
chr12	51785000	51786000	0.8553544159832505
chr12	51785100	51786100	0.9827916497359696
chr12	51785200	51786200	0.1610164719332468
chr12	51785300	51786300	0.21805444830676046
chr12	51785400	51786400	-0.3687212250389819
chr12	51785500	51786500	-0.7478087518182798
chr12	51785600	51786600	-0.16393898817286573
chr12	51785700	51786700	1.1559478816927244
chr12	51785800	51786800	2.7866670120122783
chr12	51785900	51786900	3.524852501802577
chr12	51786000	51787000	3.1313485489770794
chr12	51786100	51787100	3.3118010740225863
chr12	51786200	51787200	4.221017524446199
chr12	51786300	51787300	4.156160739844285
chr12	51786400	51787400	4.459471815419088
chr12	51786500	51787500	5.134373439673836
chr12	51786600	51787600	4.947523418152481
chr12	51786700	51787700	3.9902442912026586
chr12	51786800	51787800	2.9675606446740432
chr12	51786900	51787900	2.1001362123151006
chr12	51787000	51788000	2.015170339451258
chr12	51787100	51788100	2.101837635509534
chr12	51787200	51788200	1.4906045376612436
chr12	51788400	51789400	3.1895104633153397
chr12	51788500	51789500	3.6430254747364113
chr12	51788600	51789600	3.4263074035585537
chr12	51788700	51789700	3.4304561363745023
chr12	51788800	51789800	3.2149568764699468
chr12	51788900	51789900	3.2954089711839165
chr12	51789000	51790000	3.0873600755989075
chr12	51789100	51790100	3.0521773423131444
chr12	51789200	51790200	3.2111420072825174
chr12	51789300	51790300	3.2155732941123896
chr12	51789400	51790400	1.994348613760216
chr12	51789500	51790500	2.9293924142469314
chr12	51789600	51790600	3.1278224801979984
chr12	51789700	51790700	2.903935505686245
chr12	51789800	51790800	3.267559405393053
chr12	51789900	51790900	2.7996498901850897
chr12	51790000	51791000	2.767712409337209
chr12	51790100	51791100	2.5091077083429907
chr12	51790200	51791200	2.3424780406727956
chr12	51790300	51791300	1.9909042343052823
chr12	51790400	51791400	2.038716139795221
chr12	51790500	51791500	1.065187407321004
chr12	51790600	51791600	0.9004962221750128
chr12	51790700	51791700	0.6166228775867563
chr12	51790800	51791800	0.3130935612616774
chr12	51790900	51791900	0.3598659615564431
chr12	51791000	51792000	0.5308294996645486
chr12	51791100	51792100	0.3767059299834629
chr12	51791200	51792200	0.23429940037068744
chr12	51791300	51792300	0.6239235454142364
chr12	51792500	51793500	1.2182405160878091
chr12	51792600	51793600	1.3627046202770137
chr12	51792700	51793700	1.7807594485558396
chr12	51792800	51793800	2.127435367905781
chr12	51792900	51793900	1.7559952189350203
chr12	51793000	51794000	1.7735110756739214
chr12	51793100	51794100	1.664737591133744
chr12	51793200	51794200	1.6002767226116237
chr12	51793300	51794300	1.8883088550410287
chr12	51793400	51794400	2.425642587848792
chr12	51793500	51794500	3.15064284912717
chr12	51793600	51794600	3.563868199986336
chr12	51793700	51794700	3.737241388880648
chr12	51793800	51794800	3.521054021355416
chr12	51793900	51794900	3.7758690275669915
chr12	51794000	51795000	3.822989919393869
chr12	51794100	51795100	3.991370740891029
chr12	51794200	51795200	4.2922754665211516
chr12	51794300	51795300	4.3346107085976975
chr12	51794400	51795400	3.44818860666926
chr12	51794500	51795500	2.623457036776541
chr12	51794600	51795600	2.4435394078558166
chr12	51794700	51795700	2.088906905353696
chr12	51794800	51795800	2.283515505629065
chr12	51794900	51795900	2.266732432497974
chr12	51795000	51796000	2.361987483582621
chr12	51795900	51796900	2.3154212818463917
chr12	51796000	51797000	2.235444139116596
chr12	51796100	51797100	2.0752413981043216
chr12	51796200	51797200	1.996198879041781
chr12	51796300	51797300	1.952985393194696
chr12	51796400	51797400	1.9004043354799245
chr12	51796500	51797500	1.70877759122935
chr12	51796600	51797600	1.9258244291141384
chr12	51796700	51797700	1.5755636739510557
chr12	51796800	51797800	1.629519849526674
chr12	51796900	51797900	1.2326750693055872
chr12	51797000	51798000	1.2488449474212127
chr12	51797100	51798100	1.063707548026417
chr12	51797200	51798200	1.262178057964264
chr12	51797300	51798300	1.0065573634808451
chr12	51797400	51798400	0.8937553304048358
chr12	51797500	51798500	1.2468737387727964
chr12	51797600	51798600	0.9094467841783987
chr12	51797700	51798700	0.8765518130182941
chr12	51797800	51798800	1.5176468176522389
chr12	51797900	51798900	1.655768991103234
chr12	51798000	51799000	1.8679946324597247
chr12	51798100	51799100	2.1374399352752422
chr12	51798200	51799200	2.0041499030217893
chr12	51798300	51799300	2.4029980948412213
chr12	51798400	51799400	2.9607793080556988
chr12	51798500	51799500	3.0235297302216844
chr12	51798600	51799600	3.4577173364928875
chr12	51798700	51799700	3.0634248452438224
chr12	51798800	51799800	3.0770472498990524
chr12	51798900	51799900	2.9854461084902115
chr12	51799000	51800000	2.60005301240958
chr12	51799100	51800100	2.6467452884101705
chr12	51799200	51800200	2.180128003073027
chr12	51799300	51800300	2.083952365600431
chr12	51799400	51800400	1.515527072726348
chr12	51800100	51801100	0.3980244724810837
chr12	51800200	51801200	0.5110828185673753
chr12	51800300	51801300	0.21439513388832387
chr12	51800400	51801400	0.4047087431883157
chr12	51800500	51801500	0.542427724731353
chr12	51800600	51801600	1.1242461020428802
chr12	51800700	51801700	1.333312823919645
chr12	51800800	51801800	1.9487424088535168
chr12	51800900	51801900	1.7145949843153865
chr12	51801000	51802000	1.8936132242469899
chr12	51801100	51802100	2.318194005529028
chr12	51801200	51802200	2.4694445243367205
chr12	51801300	51802300	2.588421490784208
chr12	51801400	51802400	2.1633146460138684
chr12	51801500	51802500	2.45471948855287
chr12	51801600	51802600	1.927818402922344
chr12	51801700	51802700	1.873579748915024
chr12	51801800	51802800	1.7483822322895637
chr12	51801900	51802900	1.294319975539761
chr12	51802000	51803000	1.4236654788746026
chr12	51802100	51803100	1.6683254066716735
chr12	51802200	51803200	1.7929695916172848
chr12	51802300	51803300	2.0050929756292364
chr12	51802400	51803400	2.823392370171978
chr12	51802500	51803500	3.121194764005163
chr12	51802600	51803600	2.9136014967589983
chr12	51802700	51803700	3.0607218253830983
chr12	51802800	51803800	2.697806458506454
chr12	51802900	51803900	3.0375770529082784
chr12	51803000	51804000	2.645119800372519
chr12	51803100	51804100	2.5819209116845494
chr12	51803200	51804200	2.5335715692964103
chr12	51803300	51804300	2.607816916045862
chr12	51803400	51804400	1.6122253244537457
chr12	51803500	51804500	1.5568494403427326
chr12	51804500	51805500	2.0373065355868305
chr12	51804600	51805600	2.319532465077743
chr12	51804700	51805700	2.4889388333530307
chr12	51804800	51805800	2.155965566379298
chr12	51804900	51805900	2.5141906712986506
chr12	51805000	51806000	2.5299145986802327
chr12	51805100	51806100	2.3020292362994716
chr12	51805200	51806200	2.3660129392902185
chr12	51805300	51806300	2.505716067178244
chr12	51805400	51806400	3.7878535370099247
chr12	51805500	51806500	4.972488764837366
chr12	51805600	51806600	5.554658624452137
chr12	51805700	51806700	6.401013915334648
chr12	51805800	51806800	7.51050047441243
chr12	51805900	51806900	8.050964704629822
chr12	51806000	51807000	8.749413020487372
chr12	51806100	51807100	9.506963835364653
chr12	51806400	51807400	9.130941008884307
chr12	51806500	51807500	8.605228662901478
chr12	51806600	51807600	8.015967981614576
chr12	51806700	51807700	7.291238620081224
chr12	51806800	51807800	6.728309172289567
chr12	51806900	51807900	5.452707298453836
chr12	51807000	51808000	4.534696158747791
chr12	51807100	51808100	3.6895571132894505
chr12	51807200	51808200	2.5801555350898973
chr12	51807300	51808300	2.0149201936751373
chr12	51807400	51808400	1.2531820865178187
chr12	51807500	51808500	1.2515923130391724
chr12	51807600	51808600	0.8023765946571998
chr12	51807700	51808700	0.3747156617122309
chr12	51807800	51808800	0.9766038709306069
chr12	51807900	51808900	1.1884113595505674
chr12	51808000	51809000	0.8984868934153368
chr12	51808100	51809100	0.6450754988087324
chr12	51808200	51809200	1.212571755111795
chr12	51808300	51809300	1.0431614268406877
chr12	51808400	51809400	1.692762022616881
chr12	51808500	51809500	1.851323241445544
chr12	51808600	51809600	1.8913389587594889
chr12	51808700	51809700	2.4907949866414216
chr12	51808800	51809800	1.9360805283215607
chr12	51808900	51809900	1.9948995886227598
chr12	51809000	51810000	2.607843198844539
chr12	51809100	51810100	2.225109905749183
chr12	51809200	51810200	1.9630406159394784
chr12	51809300	51810300	2.4565055737762105
chr12	51809400	51810400	2.6087977023922218
chr12	51809500	51810500	2.8890210936275333
chr12	51809600	51810600	3.3275654703858595
chr12	51809700	51810700	2.9538958491648213
chr12	51809800	51810800	2.535423334695703
chr12	51809900	51810900	3.246280085547013
chr12	51810000	51811000	3.0893183177900454
chr12	51810100	51811100	3.4620766556841214
chr12	51810200	51811200	2.7104725528514613
chr12	51810300	51811300	1.8028016446037216
chr12	51810400	51811400	2.0170015000430346
chr12	51810500	51811500	1.4523096380279927
chr12	51810600	51811600	1.0633730855085108
chr12	51810700	51811700	1.3116452406065977
chr12	51810800	51811800	2.2239812457363044
chr12	51810900	51811900	1.7662839347664545
chr12	51811000	51812000	1.3760328161969309
chr12	51811100	51812100	1.3838373098382
chr12	51811200	51812200	2.036233232094048
chr12	51811300	51812300	3.159253389644895
chr12	51811400	51812400	2.9659110254869816
chr12	51811500	51812500	3.0560239050138405
chr12	51811600	51812600	3.5067769573637126
chr12	51811700	51812700	3.5881816444029417
chr12	51811800	51812800	2.7709953886267327
chr12	51811900	51812900	3.0009264401834805
chr12	51812000	51813000	3.706671098606861
chr12	51812100	51813100	3.351545755555609
chr12	51812200	51813200	3.269136190363456
chr12	51812300	51813300	2.708194735922595
chr12	51812400	51813400	2.092545433207737
chr12	51812500	51813500	1.75991782625575
chr12	51812600	51813600	1.2687086397093332
chr12	51812700	51813700	1.1219155883746956
chr12	51812800	51813800	1.4097137537187272
chr12	51812900	51813900	1.3373233285390784
chr12	51813000	51814000	0.62786353022662
chr12	51813100	51814100	1.210075277425902
chr12	51813200	51814200	1.6697966980995882
chr12	51813300	51814300	2.0210435572063403
chr12	51813400	51814400	2.766926880923089
chr12	51814500	51815500	3.1477314742756137
chr12	51814600	51815600	2.831310430959692
chr12	51814700	51815700	2.97094269807136
chr12	51814800	51815800	2.6373626086551627
chr12	51814900	51815900	2.042498137720123
chr12	51815000	51816000	1.65393449702712
chr12	51815100	51816100	1.4968668154494644
chr12	51815200	51816200	1.518836057911472
chr12	51815300	51816300	1.0934320995421003
chr12	51815400	51816400	1.9396691939879758
chr12	51815500	51816500	1.6775306339104954
chr12	51815600	51816600	1.9823512505842995
chr12	51815700	51816700	2.06800643031504
chr12	51815800	51816800	2.2736601365670817
chr12	51815900	51816900	2.667371236594688
chr12	51816000	51817000	2.5021697788568176
chr12	51816100	51817100	2.3072521954879406
chr12	51816200	51817200	3.1119451392084656
chr12	51816300	51817300	2.165351319192346
chr12	51816400	51817400	2.0241583244506214
chr12	51816500	51817500	1.6936186225532168
chr12	51816600	51817600	1.3324645660669268
chr12	51816700	51817700	0.4316778122386098
chr12	51816800	51817800	0.7509362891484818
chr12	51816900	51817900	0.9268386619570532
chr12	51817000	51818000	0.5586530945017132
chr12	51817100	51818100	0.8774026761108971
chr12	51817200	51818200	0.9231333148932084
chr12	51817300	51818300	2.0115424530833868
chr12	51817400	51818400	2.0599092443425664
chr12	51817500	51818500	2.4030664676341207
chr12	51817600	51818600	2.415558325210972
chr12	51817700	51818700	2.7298145292967897
chr12	51817800	51818800	2.004129665151862
chr12	51817900	51818900	1.8629879456556493
chr12	51818200	51819200	2.36823935337446
chr12	51818400	51819400	1.986655377966691
chr12	51818500	51819500	2.020869128599696
chr12	51818600	51819600	1.853367638459584
chr12	51818700	51819700	2.1399575736527368
chr12	51818800	51819800	2.190774344741792
chr12	51818900	51819900	2.0223012801580675
chr12	51819000	51820000	2.3560689881166588
chr12	51819100	51820100	1.4826713483765046
chr12	51819200	51820200	1.3074731979073104
chr12	51819300	51820300	1.522992248400313
chr12	51819400	51820400	1.7865712528109323
chr12	51819500	51820500	1.9829774473739803
chr12	51819600	51820600	2.6938069174725383
chr12	51819700	51820700	2.89967567839081
chr12	51819800	51820800	3.3625955508319554
chr12	51819900	51820900	3.519239681348955
chr12	51820000	51821000	3.259399556038209
chr12	51820100	51821100	3.074542772420532
chr12	51820200	51821200	3.3398582806339183
chr12	51820300	51821300	3.3904500672377207
chr12	51820400	51821400	3.0326338938882293
chr12	51820500	51821500	3.0187052620058705
chr12	51820600	51821600	3.0006736108076626
chr12	51820700	51821700	2.7946059319958927
chr12	51820800	51821800	2.6789085202596667
chr12	51820900	51821900	2.0157861115027726
chr12	51821000	51822000	1.598757386171287
chr12	51821100	51822100	1.878074942439984
chr12	51821600	51822600	0.3374925375176094
chr12	51821700	51822700	-0.2647813674368868
chr12	51821900	51822900	0.19430645925897874
chr12	51822000	51823000	0.27858950454749964
chr12	51822100	51823100	-0.4038168861314413
chr12	51822200	51823200	-0.8118047362497323
chr12	51822300	51823300	-1.1453499541550365
chr12	51822400	51823400	-1.3372052826417966
chr12	51822500	51823500	-1.4944257356309625
chr12	51822600	51823600	-0.978797062605026
chr12	51822700	51823700	-0.8372432399487204
chr12	51822800	51823800	-0.5289625812795173
chr12	51822900	51823900	-0.5368269072337414
chr12	51823000	51824000	-0.5214437365097825
chr12	51823100	51824100	0.3639338204251931
chr12	51823200	51824200	0.29238360396616875
chr12	51823300	51824300	0.400473634336944
chr12	51823400	51824400	0.4650958860696427
chr12	51823500	51824500	0.9432540414696721
chr12	51823600	51824600	0.7252066959901183
chr12	51824200	51825200	-0.007082537753414111
chr12	51824300	51825300	-0.7624570407668426
chr12	51824400	51825400	-0.20357859990244506
chr12	51824500	51825500	-0.2742980741675777
chr12	51824600	51825600	0.07104880291888442
chr12	51824700	51825700	0.3662822921809124
chr12	51824800	51825800	0.6812448404211764
chr12	51824900	51825900	0.8535516727134926
chr12	51825000	51826000	0.8012120200788141
chr12	51825100	51826100	1.1455928414446426
chr12	51825200	51826200	1.0072212827949447
chr12	51825300	51826300	1.9128114227467707
chr12	51825400	51826400	1.2618104939074386
chr12	51827200	51828200	-0.4638278253357371
chr12	51827300	51828300	-0.2237182515413761
chr12	51827400	51828400	-0.27670710210302296
chr12	51827500	51828500	-0.3789567320329741
chr12	51827600	51828600	0.0279538659097006
chr12	51827700	51828700	-0.5323455783319255
chr12	51827800	51828800	-1.111175393959998
chr12	51827900	51828900	-1.508973875880262
chr12	51828000	51829000	-1.4069756973230387
chr12	51828100	51829100	-1.4237908206186116
chr12	51828200	51829200	-2.06940200110232
chr12	51828300	51829300	-2.6189814236588456
chr12	51828400	51829400	-2.548321282096916
chr12	51828500	51829500	-2.2162737254470897
chr12	51828600	51829600	-1.9816333401670136
chr12	51828700	51829700	-1.1036808951957882
chr12	51828800	51829800	-0.4660427774113968
chr12	51828900	51829900	0.4667312083565031
chr12	51829000	51830000	0.42157213232604585
chr12	51829100	51830100	0.5401821521338079
chr12	51829200	51830200	0.9588631727454768
chr12	51829300	51830300	1.8329643532695408
chr12	51829400	51830400	1.9778462621976944
chr12	51829500	51830500	2.3324112141002966
chr12	51830300	51831300	0.9784357710989554
chr12	51830400	51831400	1.0053707622621244
chr12	51830500	51831500	0.3769433789173652
chr12	51830600	51831600	0.3314588685528129
chr12	51830700	51831700	0.5229813174806911
chr12	51830800	51831800	0.8487728189404337
chr12	51830900	51831900	0.31123281046492995
chr12	51831000	51832000	0.15869943662076916
chr12	51831100	51832100	0.021216701263764924
chr12	51831200	51832200	-0.1101193267886942
chr12	51831300	51832300	-0.721535349124133
chr12	51831400	51832400	-1.2709468169437987
chr12	51831500	51832500	-1.2140932736184502
chr12	51831600	51832600	-1.0446954511311954
chr12	51831700	51832700	-1.0575235097278806
chr12	51831800	51832800	-0.7347716407445021
chr12	51831900	51832900	-0.11019635751112623
chr12	51832000	51833000	-0.1199314184898628
chr12	51832100	51833100	0.1223224806118823
chr12	51832200	51833200	-0.33205577026567124
chr12	51832300	51833300	-0.01162012096001416
chr12	51832400	51833400	0.5075377371066441
chr12	51832500	51833500	0.7038396497624417
chr12	51832600	51833600	0.7766553447548454
chr12	51832700	51833700	1.0067668064756334
chr12	51832800	51833800	0.9685612469218704
chr12	51832900	51833900	0.7552570774443067
chr12	51833000	51834000	0.9761970261311484
chr12	51834100	51835100	-0.9352272460435366
chr12	51834200	51835200	-1.0248333266661849
chr12	51834300	51835300	-0.9397515620767244
chr12	51834400	51835400	-0.5500414495221353
chr12	51834500	51835500	-0.2436253871619165
chr12	51834600	51835600	-0.10826676780496593
chr12	51834700	51835700	0.15255887985167782
chr12	51834800	51835800	0.9065235317025044
chr12	51835200	51836200	2.1755090570027127
chr12	51835300	51836300	2.703568288504799
chr12	51835400	51836400	2.7228796537467206
chr12	51835500	51836500	3.010284707927797
chr12	51835600	51836600	2.6294159027446686
chr12	51835700	51836700	1.9285583558635884
chr12	51835800	51836800	2.3586939758688903
chr12	51835900	51836900	2.0789093396565925
chr12	51836000	51837000	2.378880730836016
chr12	51836100	51837100	1.8854576580389169
chr12	51836200	51837200	2.03634248512224
chr12	51836300	51837300	1.6920578244314464
chr12	51836400	51837400	2.0124875568202976
chr12	51836500	51837500	1.703752007955596
chr12	51836600	51837600	1.7659061603274575
chr12	51836700	51837700	2.0265759159340884
chr12	51836800	51837800	1.2026587728959106
chr12	51836900	51837900	1.2532616046390446
chr12	51837000	51838000	0.8252323261686686
chr12	51837100	51838100	1.2409491090267737
chr12	51837200	51838200	1.0218716940336765
chr12	51838000	51839000	2.7380133824853585
chr12	51839100	51840100	1.598260296076377
chr12	51839200	51840200	1.6834964552045062
chr12	51839300	51840300	1.7379803923094124
chr12	51839400	51840400	1.8350891116133017
chr12	51839500	51840500	1.8472750757585368
chr12	51839600	51840600	1.7000412185972154
chr12	51841000	51842000	0.7877807478535205
chr12	51841100	51842100	0.8675152667401665
chr12	51841200	51842200	0.9580549798093068
chr12	51841300	51842300	1.450288812321248
chr12	51841400	51842400	1.7241955689985329
chr12	51841500	51842500	2.07831669465448
chr12	51841600	51842600	1.9652954255591768
chr12	51841700	51842700	1.664750073393264
chr12	51841800	51842800	2.3228372348351862
chr12	51841900	51842900	2.486259846989424
chr12	51842000	51843000	2.5073693715572536
chr12	51842100	51843100	2.5325431515666623
chr12	51842200	51843200	2.5284995349914765
chr12	51842300	51843300	2.171725796609302
chr12	51842400	51843400	2.4096357505105725
chr12	51842500	51843500	2.6291264896135944
chr12	51843600	51844600	1.6908663946071565
chr12	51843700	51844700	1.3208960888351653
chr12	51843800	51844800	1.8981324261306127
chr12	51843900	51844900	2.210317826299067
chr12	51844000	51845000	2.019903313416814
chr12	51844100	51845100	1.6370553506249577
chr12	51844200	51845200	1.4296288587479649
chr12	51844300	51845300	1.6283322396066502
chr12	51844400	51845400	1.6656846520017141
chr12	51844500	51845500	1.8906849215962351
chr12	51845300	51846300	1.6221559172042146
chr12	51845400	51846400	1.6201028625380407
chr12	51845500	51846500	1.3980708651045577
chr12	51845600	51846600	1.9011541597555912
chr12	51846000	51847000	3.131177375181934
chr12	51846100	51847100	3.395269357306527
chr12	51846200	51847200	2.839843614466846
chr12	51846300	51847300	2.8763566492002286
chr12	51846400	51847400	3.2695564980568133
chr12	51847300	51848300	3.9987872970865173
chr12	51847400	51848400	4.401296342998865
chr12	51847500	51848500	5.205347882847729
chr12	51847600	51848600	5.2882122429096965
chr12	51847700	51848700	5.026369656814912
chr12	51847800	51848800	5.557832942015802
chr12	51848900	51849900	2.8514640086721577
chr12	51849000	51850000	1.9049594832156178
chr12	51849100	51850100	1.5354303096983892
chr12	51849200	51850200	0.7830979309907788
chr12	51849300	51850300	0.38673675457579976
chr12	51849400	51850400	0.5858940557206832
chr12	51850500	51851500	1.7545740755885832
chr12	51850600	51851600	1.7987539767117835
chr12	51850700	51851700	1.2534112183810164
chr12	51850800	51851800	1.3824786451651951
chr12	51850900	51851900	1.5971276925724798
chr12	51851000	51852000	1.8045952450225415
chr12	51851100	51852100	2.383913462433956
chr12	51851200	51852200	2.2651719787551854
chr12	51851300	51852300	2.1837349636002577
chr12	51851400	51852400	2.564130259246092
chr12	51851500	51852500	2.0476456136215355
chr12	51851600	51852600	2.1385382497847933
chr12	51851700	51852700	2.857413388219244
chr12	51851800	51852800	3.1359520378594934
chr12	51851900	51852900	2.521366865264377
chr12	51852000	51853000	1.7365091797032275
chr12	51852100	51853100	1.6959095357937817
chr12	51852200	51853200	1.883519329039298
chr12	51852300	51853300	1.9604349312999327
chr12	51852400	51853400	1.3405535640787225
chr12	51852500	51853500	1.420713981695433
chr12	51852600	51853600	1.0523309289160248
chr12	51852700	51853700	0.7156788891295545
chr12	51855500	51856500	-0.2402326940984579
chr12	51855600	51856600	-0.18933356226598336
chr12	51855700	51856700	-0.6745329546514708
chr12	51855800	51856800	-0.8702390584209049
chr12	51855900	51856900	-0.905887474416624
chr12	51856000	51857000	-0.820564683462504
chr12	51856100	51857100	-0.5001145197890831
chr12	51856200	51857200	-0.2143455447852888
chr12	51856300	51857300	0.5090566724847966
chr12	51856400	51857400	0.5959646231467837
chr12	51856500	51857500	0.8108607859503386
chr12	51856600	51857600	1.202061032582521
chr12	51856700	51857700	1.961394331747074
chr12	51856800	51857800	2.3124360299897857
chr12	51856900	51857900	2.131155865946732
chr12	51857000	51858000	1.8616062119816876
chr12	51858800	51859800	0.07383316200916126
chr12	51858900	51859900	-0.5782524214572384
chr12	51859000	51860000	-0.18434504528916557
chr12	51859100	51860100	-0.021853350679288303
chr12	51859200	51860200	0.24737786334821715
chr12	51859300	51860300	-0.17343678808809204
chr12	51859400	51860400	0.4921931639833243
chr12	51859500	51860500	0.7647525083422377
chr12	51859600	51860600	0.7361376290626601
chr12	51859700	51860700	0.508821813791454
chr12	51860800	51861800	-0.3080872340302849
chr12	51860900	51861900	-0.4275795975538473
chr12	51861000	51862000	-0.09034594049938563
chr12	51861100	51862100	0.23929854479711216
chr12	51861200	51862200	1.2116129433339349
chr12	51861300	51862300	1.8638384794771845
chr12	51861400	51862400	1.1079031861930482
chr12	51861500	51862500	1.0355373826342014
chr12	51861600	51862600	1.105843565465966
chr12	51861700	51862700	1.3666697656706506
chr12	51861800	51862800	1.676167102422791
chr12	51861900	51862900	1.9633075327801464
chr12	51862000	51863000	1.810590123779182
chr12	51862100	51863100	1.5527110075692878
chr12	51862200	51863200	0.7110731823432115
chr12	51862300	51863300	0.5501032456366827
chr12	51862400	51863400	1.0628857394556253
chr12	51864400	51865400	0.2362727794913784
chr12	51864500	51865500	0.36650770456039306
chr12	51864600	51865600	0.1603115822804222
chr12	51864700	51865700	0.06960479208090281
chr12	51864800	51865800	-0.034218711181181354
chr12	51864900	51865900	0.5122946134681203
chr12	51865000	51866000	0.8555380840612337
chr12	51865100	51866100	0.7646464544492705
chr12	51865200	51866200	1.5483784336404227
chr12	51865300	51866300	1.4305393609117127
chr12	51865400	51866400	1.6560811044350559
chr12	51865500	51866500	1.8913446181995743
chr12	51865600	51866600	1.7950434154188275
chr12	51865700	51866700	1.7724935614546509
chr12	51865800	51866800	2.2279490888170823
chr12	51865900	51866900	1.6295105624103876
chr12	51866800	51867800	1.1467681443925235
chr12	51866900	51867900	1.4877776719973983
chr12	51867000	51868000	1.1526138832708996
chr12	51867100	51868100	1.5184492244428107
chr12	51867200	51868200	1.843809256620773
chr12	51867300	51868300	2.099474821583108
chr12	51867400	51868400	1.8342180123553082
chr12	51867500	51868500	1.2805077368697773
chr12	51867600	51868600	1.5409885179163954
chr12	51867700	51868700	1.183483870145905
chr12	51867800	51868800	0.881617498877002
chr12	51867900	51868900	0.6080954112774004
chr12	51868000	51869000	0.93768890130431
chr12	51868100	51869100	1.149038088151083
chr12	51868200	51869200	0.9067344285287122
chr12	51868300	51869300	1.0374587518033365
chr12	51868400	51869400	1.4552040977977079
chr12	51868500	51869500	0.9099527460287622
chr12	51868600	51869600	0.9789699796383126
chr12	51868700	51869700	1.0605153080786505
chr12	51868800	51869800	2.6278123635591757
chr12	51868900	51869900	2.790128004326424
chr12	51869000	51870000	2.9630960099622774
chr12	51869100	51870100	2.8941250439181
chr12	51869200	51870200	2.6824802130705865
chr12	51869300	51870300	1.9782749513624152
chr12	51869400	51870400	1.6685713616321365
chr12	51869500	51870500	1.8861832570157564
chr12	51869600	51870600	1.4816651062729078
chr12	51869700	51870700	1.2360617505620035
chr12	51869800	51870800	-0.12543626245989764
chr12	51869900	51870900	0.31192403845860195
chr12	51870000	51871000	0.036065604855939855
chr12	51870100	51871100	-0.31554895694607943
chr12	51870200	51871200	-0.08681814420761437
chr12	51870300	51871300	0.35418242230248626
chr12	51870400	51871400	0.34016922127767674
chr12	51870500	51871500	0.19721686909002786
chr12	51870600	51871600	0.5737862041383883
chr12	51870700	51871700	0.0516097482260648
chr12	51870800	51871800	0.4320798184632613
chr12	51870900	51871900	0.3577544794777381
chr12	51871000	51872000	-0.5352168033604833
chr12	51871100	51872100	0.5311987451386024
chr12	51871200	51872200	1.2747595687502635
chr12	51871300	51872300	1.2682403816456709
chr12	51871400	51872400	1.6909533761688311
chr12	51871500	51872500	2.073510281178566
chr12	51871600	51872600	1.5178546540891111
chr12	51871700	51872700	2.1192224518599265
chr12	51871800	51872800	2.088334417188036
chr12	51871900	51872900	1.9236618503493281
chr12	51872000	51873000	2.9440795846812433
chr12	51872100	51873100	1.5110233850622448
chr12	51872200	51873200	0.5664841714409128
chr12	51872300	51873300	0.2989540045889179
chr12	51872400	51873400	-0.13809048795802026
chr12	51872500	51873500	-0.0669746159429242
chr12	51872600	51873600	0.06576817459251807
chr12	51872700	51873700	-0.4192866509630968
chr12	51872800	51873800	-0.15266428447794694
chr12	51872900	51873900	-0.32704478747116755
chr12	51873000	51874000	-0.8755521860932912
chr12	51873100	51874100	0.0842486966859368
chr12	51873200	51874200	0.16069305486959493
chr12	51873300	51874300	0.3774613145936931
chr12	51873400	51874400	0.5979145937183122
chr12	51873500	51874500	0.4382295086149336
chr12	51873600	51874600	-0.07777731857518788
chr12	51873700	51874700	-0.27511178082888005
chr12	51873800	51874800	-0.6135961026546171
chr12	51873900	51874900	0.02610283587358987
chr12	51874000	51875000	0.5558033834092722
chr12	51874100	51875100	0.16780392266344618
chr12	51874200	51875200	0.5341970745514146
chr12	51874300	51875300	0.4584868269041784
chr12	51874400	51875400	0.09512818828798708
chr12	51874500	51875500	0.0787462414574101
chr12	51874600	51875600	0.4489013089893051
chr12	51874700	51875700	1.0334437607176177
chr12	51874800	51875800	1.2559347949456847
chr12	51874900	51875900	0.7151377686745053
chr12	51875000	51876000	0.5298347298797725
chr12	51875100	51876100	0.5487051508690374
chr12	51875200	51876200	0.020338655811101496
chr12	51875300	51876300	-0.06062682763808772
chr12	51875400	51876400	0.09730129195732606
chr12	51875500	51876500	-0.10967438939161434
chr12	51875600	51876600	-0.6878887844494612
chr12	51875700	51876700	-0.6376363903106438
chr12	51875800	51876800	-0.720129716994558
chr12	51875900	51876900	-0.3239081708577156
chr12	51876000	51877000	-0.20745305915321516
chr12	51876100	51877100	-0.4626091627257114
chr12	51876200	51877200	-0.4903133310734459
chr12	51876300	51877300	-0.05155452678233802
chr12	51876400	51877400	0.7321022844544808
chr12	51876500	51877500	1.065136615039591
chr12	51876600	51877600	1.8332567986075623
chr12	51876700	51877700	1.7024113700516024
chr12	51876800	51877800	1.25447762350183
chr12	51876900	51877900	1.3149616546485234
chr12	51877000	51878000	1.3400685758743571
chr12	51877100	51878100	1.4332419601968325
chr12	51878300	51879300	1.338291762156966
chr12	51878400	51879400	2.5596491240815737
chr12	51878500	51879500	2.642006848154669
chr12	51878600	51879600	2.5670502872274152
chr12	51878700	51879700	2.4601190809319697
chr12	51880100	51881100	0.5412780149644187
chr12	51881700	51882700	0.6910469930954709
chr12	51881800	51882800	0.9358018432909668
chr12	51881900	51882900	1.4736138945005757
chr12	51882000	51883000	1.4686865299185852
chr12	51882100	51883100	1.5279048583253363
chr12	51882200	51883200	1.4208688148543258
chr12	51882300	51883300	1.3841126179591612
chr12	51882400	51883400	1.4933357441165906
chr12	51882500	51883500	0.6089016550499073
chr12	51882600	51883600	0.514254577541238
chr12	51882700	51883700	1.2184579220373692
chr12	51882800	51883800	0.8205260429513491
chr12	51882900	51883900	0.19032897763580006
chr12	51883000	51884000	0.4444210953433535
chr12	51883100	51884100	0.12137651647618675
chr12	51883200	51884200	-0.37708422864092456
chr12	51883300	51884300	-0.28841309524788805
chr12	51883400	51884400	0.06375346647411671
chr12	51883500	51884500	0.4653062420466765
chr12	51883600	51884600	0.4110036839677669
chr12	51883700	51884700	0.3965797606047319
chr12	51883800	51884800	0.6184346122928528
chr12	51883900	51884900	1.099601293578221
chr12	51884000	51885000	0.7196625901961627
chr12	51884100	51885100	1.6225662391274351
chr12	51884200	51885200	1.5192650762992141
chr12	51884300	51885300	1.4508662889343693
chr12	51884400	51885400	0.8458940039251341
chr12	51884500	51885500	0.8383591625415555
chr12	51884600	51885600	1.4926332078769302
chr12	51884700	51885700	1.506786292673451
chr12	51884800	51885800	1.41358753263327
chr12	51884900	51885900	1.0046359326294665
chr12	51885000	51886000	1.0459543478098525
chr12	51885100	51886100	-0.27584649725333193
chr12	51885200	51886200	-0.2147057377992454
chr12	51885300	51886300	0.3689331050653907
chr12	51885400	51886400	0.637678540016856
chr12	51885500	51886500	0.5183454538732536
chr12	51885600	51886600	0.06089802199472748
chr12	51885700	51886700	-0.09256787893408748
chr12	51885800	51886800	0.1276291156642125
chr12	51885900	51886900	-0.3064115534136622
chr12	51886000	51887000	-0.17400043258016412
chr12	51886100	51887100	1.281632182630658
chr12	51886200	51887200	1.402314972365258
chr12	51886300	51887300	0.9326829989506841
chr12	51886400	51887400	0.6023811966756417
chr12	51886500	51887500	0.9084975752899892
chr12	51886600	51887600	1.0846875681086436
chr12	51886700	51887700	1.0214326449792797
chr12	51886800	51887800	0.6180331437541572
chr12	51886900	51887900	1.1449408719539649
chr12	51887000	51888000	1.1793339791448474
chr12	51887100	51888100	0.6689568075120974
chr12	51887200	51888200	0.7095040447406846
chr12	51887300	51888300	0.8250773073555178
chr12	51888900	51889900	0.4773657862949178
chr12	51889000	51890000	0.6932595335297302
chr12	51889100	51890100	0.7529591117268627
chr12	51889200	51890200	0.751163342374463
chr12	51889300	51890300	0.6916225479412312
chr12	51889400	51890400	0.5766492152069692
chr12	51889500	51890500	-0.0006894973684829816
chr12	51889600	51890600	0.18443089922883604
chr12	51889700	51890700	0.7250096861929012
chr12	51892500	51893500	0.6364340007119454
chr12	51892600	51893600	0.7348648016953347
chr12	51892700	51893700	0.9116126115226164
chr12	51892800	51893800	0.9902420201824464
chr12	51892900	51893900	1.1564859778828962
chr12	51893000	51894000	1.377771764921448
chr12	51893100	51894100	1.9744659399292408
chr12	51893200	51894200	1.7444378198161832
chr12	51893300	51894300	1.8390969211385144
chr12	51893400	51894400	1.4871242243048457
chr12	51893500	51894500	0.7945203397363226
chr12	51893600	51894600	1.2525628883635882
chr12	51893700	51894700	0.6311233159074595
chr12	51893800	51894800	0.36463582998249416
chr12	51893900	51894900	0.2999761074663768
chr12	51894000	51895000	0.6975239905626048
chr12	51894100	51895100	0.20606193392463168
chr12	51894200	51895200	0.7969437487519173
chr12	51894300	51895300	0.08554620942220965
chr12	51894400	51895400	-0.09549424517239072
chr12	51894500	51895500	0.1457094385290194
chr12	51894600	51895600	-0.07843736166902507
chr12	51894700	51895700	0.5602961107555285
chr12	51894800	51895800	1.0074791726322727
chr12	51894900	51895900	1.29839808767105
chr12	51895000	51896000	1.1776981451056487
chr12	51895100	51896100	1.4988692358650453
chr12	51895200	51896200	1.1382917033047302
chr12	51895300	51896300	1.8744706816707293
chr12	51895400	51896400	2.3437992187954166
chr12	51895500	51896500	2.8915366350025202
chr12	51895600	51896600	2.770059583199556
chr12	51895700	51896700	2.12653780608591
chr12	51895800	51896800	2.1790408094454143
chr12	51895900	51896900	1.7422160877839314
chr12	51896000	51897000	2.023191183299804
chr12	51896100	51897100	1.9825517608762524
chr12	51896200	51897200	1.9004862586402198
chr12	51896300	51897300	1.831557257479584
chr12	51896400	51897400	2.396748667021156
chr12	51896500	51897500	2.3584284668044995
chr12	51896600	51897600	2.3124047752022787
chr12	51896700	51897700	3.0065751107906658
chr12	51896800	51897800	2.6587211435988882
chr12	51896900	51897900	2.7447605541740554
chr12	51897000	51898000	2.421448722015729
chr12	51897100	51898100	3.007699167292506
chr12	51897200	51898200	2.9785412299181164
chr12	51897300	51898300	2.6841838200804267
chr12	51898300	51899300	2.032118265664344
chr12	51898400	51899400	2.744348958922756
chr12	51898500	51899500	2.3107399377080142
chr12	51898600	51899600	2.470548924997073
chr12	51898700	51899700	2.2510911245865795
chr12	51898800	51899800	1.9927751599809835
chr12	51898900	51899900	2.0833584800965883
chr12	51899000	51900000	1.9150262800438482
chr12	51899100	51900100	1.4369923362754968
chr12	51899200	51900200	1.8695906979631665
chr12	51899300	51900300	2.0439351179526124
chr12	51900800	51901800	0.7371884561879962
chr12	51900900	51901900	0.5220428953419481
chr12	51901000	51902000	1.0772146297229481
chr12	51901100	51902100	1.2399757692872395
chr12	51901200	51902200	1.2206581737264195
chr12	51902300	51903300	1.9138084043386991
chr12	51902400	51903400	2.023461788129384
chr12	51902500	51903500	2.233587047074467
chr12	51902600	51903600	2.5015468726485532
chr12	51902700	51903700	2.0095395247064918
chr12	51902800	51903800	2.1684435735733194
chr12	51903100	51904100	1.307694115650674
chr12	51903800	51904800	2.0256486045262108
chr12	51903900	51904900	1.6525326443536097
chr12	51904000	51905000	2.2984870378533655
chr12	51904100	51905100	3.364209502998155
chr12	51904200	51905200	3.1260245644516407
chr12	51904300	51905300	2.9093362706766155
chr12	51904400	51905400	2.5141365080647864
chr12	51904500	51905500	2.57720893605582
chr12	51904600	51905600	2.5821905144156334
chr12	51904700	51905700	2.11287816390647
chr12	51904800	51905800	2.298612927775619
chr12	51904900	51905900	2.6690065190908405
chr12	51905000	51906000	2.706980892336226
chr12	51905100	51906100	2.588571295501937
chr12	51905200	51906200	3.142342387704691
chr12	51905300	51906300	2.8499121901391926
chr12	51905400	51906400	2.605640844569151
chr12	51905500	51906500	2.610567148743088
chr12	51905600	51906600	2.0016910397903858
chr12	51905700	51906700	2.753405715084116
chr12	51905800	51906800	2.4473146337987264
chr12	51905900	51906900	2.2117419509961507
chr12	51906000	51907000	2.7867796354244128
chr12	51906100	51907100	2.3891304700040803
chr12	51906200	51907200	1.975781122832283
chr12	51906300	51907300	2.9717580319298262
chr12	51906400	51907400	3.9519135065158175
chr12	51906500	51907500	4.093744130391509
chr12	51906600	51907600	4.715277947435284
chr12	51906700	51907700	5.019364577277186
chr12	51906800	51907800	5.581921269572312
chr12	51906900	51907900	5.6177831658590724
chr12	51907000	51908000	4.488266678972355
chr12	51907100	51908100	4.676967616813691
chr12	51907200	51908200	4.468806159385295
chr12	51907300	51908300	3.4589611902129938
chr12	51907400	51908400	2.5314114240055603
chr12	51907500	51908500	2.6101732321914173
chr12	51907600	51908600	1.9809335151704444
chr12	51907700	51908700	1.808462865762388
chr12	51907800	51908800	1.0478949263867388
chr12	51907900	51908900	0.20117164534568466
chr12	51908000	51909000	0.8627171053091267
chr12	51908100	51909100	0.07232913976050878
chr12	51908200	51909200	0.10126558543540357
chr12	51908300	51909300	0.5335274810720709
chr12	51908400	51909400	0.6104262753370361
chr12	51908500	51909500	0.39835970220864
chr12	51908600	51909600	0.8549022951257601
chr12	51908700	51909700	0.578818332785235
chr12	51908800	51909800	0.4900981401953992
chr12	51908900	51909900	1.0205458367318443
chr12	51909000	51910000	0.6785722831578828
chr12	51909100	51910100	1.4690320387584832
chr12	51909200	51910200	1.4039403678086515
chr12	51909300	51910300	1.6862667014518882
chr12	51909400	51910400	2.067116161678664
chr12	51909500	51910500	2.0983077948296045
chr12	51909600	51910600	2.204961027892292
chr12	51909700	51910700	2.2897819786820346
chr12	51909800	51910800	2.6648596278134566
chr12	51909900	51910900	3.0510337901080686
chr12	51910000	51911000	3.35723057038043
chr12	51910100	51911100	3.1574498502975565
chr12	51910200	51911200	3.1607307391208286
chr12	51910300	51911300	3.0106517049448365
chr12	51910400	51911400	2.7723094720248467
chr12	51910500	51911500	2.956206665386642
chr12	51910600	51911600	2.8283028765258416
chr12	51910700	51911700	2.9164585560530427
chr12	51910800	51911800	2.708398353152422
chr12	51910900	51911900	2.6256452780722346
chr12	51911000	51912000	3.3944261368584243
chr12	51911100	51912100	2.9648277191217085
chr12	51911200	51912200	2.8625617994108006
chr12	51911300	51912300	2.5322215150012166
chr12	51911400	51912400	1.96087728321332
chr12	51911500	51912500	1.8926087278358616
chr12	51911600	51912600	1.8197454677827152
chr12	51911700	51912700	1.687734736270124
chr12	51911800	51912800	1.5724077133931158
chr12	51911900	51912900	1.224916887591122
chr12	51912000	51913000	0.17112045579036064
chr12	51912100	51913100	1.1191749132001207
chr12	51912200	51913200	1.7177406282675525
chr12	51912300	51913300	2.9488645687773065
chr12	51912400	51913400	3.36091283432136
chr12	51912500	51913500	3.2949176682297514
chr12	51912600	51913600	3.3081013346449635
chr12	51912700	51913700	3.1853097888023325
chr12	51912800	51913800	3.126833178139252
chr12	51912900	51913900	3.182374169892228
chr12	51913000	51914000	3.18731643655826
chr12	51914100	51915100	1.115363368293898
chr12	51914200	51915200	1.2803304352379998
chr12	51914300	51915300	1.7248316027242347
chr12	51914400	51915400	2.205052282801616
chr12	51914500	51915500	3.3754822367831863
chr12	51914600	51915600	3.0521232220085617
chr12	51914700	51915700	3.286585638836913
chr12	51914800	51915800	3.137928087669132
chr12	51914900	51915900	3.278379325265252
chr12	51915000	51916000	3.5810603484113432
chr12	51915100	51916100	4.210083150482947
chr12	51915200	51916200	4.444866074719993
chr12	51915300	51916300	4.708785301739388
chr12	51915400	51916400	4.2463353809167455
chr12	51915500	51916500	2.9593229410537183
chr12	51915600	51916600	3.5110430918149587
chr12	51915700	51916700	3.1027516605019194
chr12	51915800	51916800	3.6770471628334964
chr12	51915900	51916900	3.3684396812754747
chr12	51916000	51917000	3.176191858311181
chr12	51916100	51917100	2.9350769365859324
chr12	51916200	51917200	2.6812406443208783
chr12	51916300	51917300	2.162532166202519
chr12	51916400	51917400	2.860350592189159
chr12	51916500	51917500	3.186545673787724
chr12	51916600	51917600	3.248691775752482
chr12	51916700	51917700	3.6675806894094336
chr12	51916800	51917800	3.2301875929231296
chr12	51916900	51917900	3.998416819929648
chr12	51917000	51918000	4.156655968211994
chr12	51917100	51918100	4.164565868592456
chr12	51917200	51918200	4.544990087707314
chr12	51917300	51918300	4.0692747104523885
chr12	51917400	51918400	3.2754505407893126
chr12	51917500	51918500	2.616785053993384
chr12	51917600	51918600	2.062966608389972
chr12	51917700	51918700	2.1972674031768404
chr12	51917800	51918800	2.1198019075125503
chr12	51917900	51918900	1.5873730366583472
chr12	51918000	51919000	2.0077268318340673
chr12	51918100	51919100	2.5420163705551766
chr12	51918200	51919200	2.025436958247366
chr12	51918300	51919300	2.4432051732767897
chr12	51918400	51919400	3.036759207108857
chr12	51918500	51919500	2.952997956097154
chr12	51918600	51919600	2.8704832212985614
chr12	51918700	51919700	2.5786641318003225
chr12	51918800	51919800	2.5214266861725925
chr12	51918900	51919900	2.5069223100701348
chr12	51919000	51920000	1.9546004496078961
chr12	51919100	51920100	1.382660646994431
chr12	51919200	51920200	1.530367302332528
chr12	51919300	51920300	1.3501028664293022
chr12	51919400	51920400	0.019555272909218536
chr12	51919500	51920500	0.2060228721632792
chr12	51919600	51920600	0.01444174245652821
chr12	51919700	51920700	-0.011025355403333222
chr12	51919800	51920800	0.6700995747369654
chr12	51919900	51920900	1.007047149167736
chr12	51921100	51922100	1.3735264138733088
chr12	51921200	51922200	1.5548052079989405
chr12	51921300	51922300	1.1336039673578158
chr12	51921400	51922400	1.2212774939850026
chr12	51921500	51922500	0.9270241049650598
chr12	51921600	51922600	0.7697492974011709
chr12	51921700	51922700	0.8915864640134079
chr12	51921800	51922800	0.9647202185222086
chr12	51921900	51922900	0.8119611378104731
chr12	51922000	51923000	0.6215256859415881
chr12	51922100	51923100	1.2373243415022042
chr12	51922200	51923200	1.5856370009429053
chr12	51922300	51923300	2.471605434275244
chr12	51922400	51923400	2.415835288065575
chr12	51922500	51923500	2.985867436420893
chr12	51922600	51923600	3.749928578140017
chr12	51922700	51923700	4.01912463481409
chr12	51922800	51923800	3.890352218735591
chr12	51922900	51923900	3.841271776839657
chr12	51923700	51924700	1.6721465768194863
chr12	51923800	51924800	2.4101069804956663
chr12	51923900	51924900	2.805654798528734
chr12	51924000	51925000	2.903883462491407
chr12	51924100	51925100	2.9128867646290666
chr12	51924200	51925200	2.6610346080561875
chr12	51924300	51925300	2.3772168782247216
chr12	51924400	51925400	2.381796796554336
chr12	51924500	51925500	1.990016346955892
chr12	51924600	51925600	2.495540215333637
chr12	51924700	51925700	2.1665213805093932
chr12	51924800	51925800	1.6348398913267752
chr12	51924900	51925900	1.5161561969479511
chr12	51925000	51926000	1.8200921712598317
chr12	51925100	51926100	2.5418223816806704
chr12	51925200	51926200	2.4539621774398865
chr12	51925300	51926300	3.153302311105227
chr12	51925400	51926400	3.0594308254885485
chr12	51925500	51926500	2.644182670731672
chr12	51925600	51926600	2.435957073575732
chr12	51925700	51926700	2.9217506814777483
chr12	51925800	51926800	2.318454103398346
chr12	51925900	51926900	2.3868781319291847
chr12	51926000	51927000	1.9952560062565317
chr12	51926100	51927100	1.0047012826352315
chr12	51926200	51927200	1.1996211201459843
chr12	51926300	51927300	0.2315425522766121
chr12	51926400	51927400	0.34451903928002736
chr12	51926500	51927500	0.8892215304521784
chr12	51926600	51927600	1.2255190305620134
chr12	51926700	51927700	0.845537113234713
chr12	51926800	51927800	1.7646881108448131
chr12	51926900	51927900	1.3671109686583742
chr12	51927000	51928000	0.8067418846490458
chr12	51927100	51928100	1.0538763751574074
chr12	51927200	51928200	1.6416890432623743
chr12	51927300	51928300	1.2139925073139168
chr12	51927400	51928400	1.0730073771848243
chr12	51927500	51928500	0.9780377675417816
chr12	51927600	51928600	0.9025255212885781
chr12	51927700	51928700	1.1955567999902803
chr12	51927800	51928800	1.037768150143182
chr12	51927900	51928900	1.1250202358385315
chr12	51928000	51929000	1.8365558344142847
chr12	51928100	51929100	1.4025194208253386
chr12	51928200	51929200	0.6107716710086408
chr12	51928300	51929300	1.579708940820868
chr12	51928400	51929400	1.2282931782459587
chr12	51928500	51929500	1.4764743377346796
chr12	51928600	51929600	1.1801268789757258
chr12	51928700	51929700	1.2754318888978569
chr12	51928800	51929800	0.7309568223909069
chr12	51928900	51929900	0.15155955579913238
chr12	51929000	51930000	-0.22707087091070594
chr12	51929100	51930100	-0.2817231181239028
chr12	51929200	51930200	-0.4560146622653645
chr12	51929300	51930300	-0.7708344783946056
chr12	51929400	51930400	-0.5190176481516191
chr12	51929500	51930500	-0.8741272407601014
chr12	51929600	51930600	-0.9771934607649921
chr12	51929700	51930700	-1.6448531375451507
chr12	51929800	51930800	-1.4323993029231268
chr12	51929900	51930900	-1.1054245213596303
chr12	51930000	51931000	-1.0010293070022813
chr12	51930100	51931100	-0.6334411392304682
chr12	51931400	51932400	-0.14515741913162766
chr12	51931500	51932500	0.008420239320009406
chr12	51931600	51932600	0.3366009065498636
chr12	51931700	51932700	0.33833850682493183
chr12	51931800	51932800	0.4611971165917128
chr12	51931900	51932900	0.7537931005949778
chr12	51932000	51933000	1.1764395817076416
chr12	51932100	51933100	1.4617248490818198
chr12	51932200	51933200	1.0118082473038237
chr12	51932300	51933300	1.0924322739427346
chr12	51932400	51933400	1.6191686054555106
chr12	51932500	51933500	1.6845672221634227
chr12	51932600	51933600	1.5424206637177067
chr12	51932700	51933700	1.7508873160103786
chr12	51934300	51935300	2.083009010737259
chr12	51934400	51935400	1.987393078725478
chr12	51934500	51935500	2.1705664033441345
chr12	51934600	51935600	2.5725944358240547
chr12	51934700	51935700	2.2966878657627205
chr12	51934800	51935800	2.486912588993304
chr12	51934900	51935900	2.8014467383154207
chr12	51935000	51936000	2.379028735599709
chr12	51935100	51936100	2.1917247078143034
chr12	51935200	51936200	1.8937265431458763
chr12	51935300	51936300	2.055657437919711
chr12	51935400	51936400	1.8834271130745988
chr12	51935500	51936500	1.5123697205157332
chr12	51935600	51936600	1.4560408150943551
chr12	51935700	51936700	2.0602860836729326
chr12	51935800	51936800	2.0855663148679007
chr12	51936900	51937900	0.4148989534150048
chr12	51937000	51938000	0.5881017361381493
chr12	51937100	51938100	1.4465858337104958
chr12	51937200	51938200	2.0635363939180222
chr12	51937300	51938300	2.258083514051908
chr12	51937400	51938400	2.174907862008952
chr12	51937500	51938500	1.894177537514143
chr12	51937600	51938600	1.5487579029712648
chr12	51937700	51938700	1.3663375962213211
chr12	51937800	51938800	0.8914925896062467
chr12	51937900	51938900	1.0664935032141876
chr12	51938000	51939000	0.36673193298904033
chr12	51938100	51939100	-0.28888346578164137
chr12	51938200	51939200	-0.5913987402875123
chr12	51938300	51939300	-0.5117448850484577
chr12	51938400	51939400	-0.4323825892378969
chr12	51939900	51940900	-1.1356511739732298
chr12	51940000	51941000	-0.6907976060071237
chr12	51940100	51941100	-0.3388006117741996
chr12	51940200	51941200	0.7075859007142983
chr12	51940300	51941300	1.0634011413455136
chr12	51940400	51941400	1.4721148959890333
chr12	51940500	51941500	2.059026322263198
chr12	51940600	51941600	2.1947463635808
chr12	51940700	51941700	2.8274950588770937
chr12	51940800	51941800	3.1648622116540133
chr12	51940900	51941900	3.7397915460699656
chr12	51941000	51942000	3.5736991303021237
chr12	51941100	51942100	3.69614674557846
chr12	51941200	51942200	3.084266778494311
chr12	51941300	51942300	2.394061600808929
chr12	51941400	51942400	1.9192143904566403
chr12	51941500	51942500	1.7079055262913982
chr12	51941600	51942600	1.834229486794656
chr12	51941700	51942700	1.80722082424905
chr12	51941800	51942800	1.7730585236005814
chr12	51941900	51942900	1.4850986710036045
chr12	51942000	51943000	1.1877048274553943
chr12	51942100	51943100	1.0676090201507369
chr12	51942200	51943200	0.9125421178800759
chr12	51942300	51943300	1.173775147982138
chr12	51942400	51943400	1.4186028523505263
chr12	51942500	51943500	0.8937378784832233
chr12	51942600	51943600	0.8066601025487662
chr12	51942700	51943700	0.260206278165283
chr12	51942800	51943800	0.25495193370754304
chr12	51942900	51943900	0.5216056587784864
chr12	51943000	51944000	0.8113049394075438
chr12	51943100	51944100	0.8092600263052817
chr12	51943200	51944200	1.1578278272320257
chr12	51943300	51944300	1.3414681356647118
chr12	51943400	51944400	1.8326751284021519
chr12	51943500	51944500	1.9571843688749684
chr12	51943600	51944600	2.146257430663947
chr12	51943700	51944700	2.391532708405188
chr12	51943800	51944800	2.4874114153334914
chr12	51943900	51944900	2.2253135302443128
chr12	51944000	51945000	2.248106331712128
chr12	51944100	51945100	2.1472721201170457
chr12	51944200	51945200	1.8912228409364864
chr12	51944300	51945300	2.363868908666951
chr12	51944400	51945400	1.435586356249913
chr12	51944500	51945500	1.3932081280083397
chr12	51944600	51945600	1.9484587817207144
chr12	51944700	51945700	1.8786626794803023
chr12	51944800	51945800	1.4523579792901289
chr12	51944900	51945900	1.8088414606308791
chr12	51945000	51946000	2.1099669175899254
chr12	51945100	51946100	2.2693032899016297
chr12	51945200	51946200	2.5256115377313644
chr12	51945300	51946300	2.361757024082942
chr12	51945400	51946400	2.588332491798095
chr12	51945500	51946500	2.9296893355378884
chr12	51945600	51946600	2.2282265403995813
chr12	51945700	51946700	2.687082278877273
chr12	51945800	51946800	2.5938039594817948
chr12	51945900	51946900	2.660472004334556
chr12	51946000	51947000	2.7866365361701955
chr12	51946100	51947100	2.8669467059876137
chr12	51946200	51947200	2.666076598835392
chr12	51946300	51947300	2.7898913378606642
chr12	51946400	51947400	2.8907938917210876
chr12	51946500	51947500	3.2240371981410467
chr12	51946600	51947600	3.4891343126631136
chr12	51946700	51947700	3.13780182230547
chr12	51946800	51947800	3.6123036429582567
chr12	51946900	51947900	3.4626241059361385
chr12	51947000	51948000	3.249557961239534
chr12	51947100	51948100	3.2022728841331585
chr12	51947200	51948200	2.6536160554720603
chr12	51947300	51948300	2.319183418765605
chr12	51947400	51948400	1.6196409093613493
chr12	51947500	51948500	1.7785376961180948
chr12	51947600	51948600	1.8660145165345776
chr12	51947700	51948700	1.6716067054837138
chr12	51947800	51948800	1.4112118339392143
chr12	51947900	51948900	1.1508649450359854
chr12	51948000	51949000	1.2054797247826061
chr12	51948100	51949100	0.6818841357976142
chr12	51948200	51949200	1.2931960484368863
chr12	51948300	51949300	1.252199645455291
chr12	51948400	51949400	2.0274235967925653
chr12	51948500	51949500	1.4830820251786496
chr12	51948600	51949600	1.165932360492151
chr12	51948700	51949700	1.218314294060584
chr12	51948800	51949800	0.9023083396026212
chr12	51948900	51949900	0.601850168343459
chr12	51949000	51950000	0.6025159141684325
chr12	51949100	51950100	0.91078716296617
chr12	51949200	51950200	1.27600667407706
chr12	51949300	51950300	1.4975821318634324
chr12	51949400	51950400	1.3813055181096203
chr12	51949500	51950500	1.0369850675580292
chr12	51949600	51950600	1.595459581239708
chr12	51949700	51950700	1.6051700875384909
chr12	51949800	51950800	1.7561712337041528
chr12	51949900	51950900	2.32858273637416
chr12	51950000	51951000	2.467249447576256
chr12	51950100	51951100	2.196566453898489
chr12	51950200	51951200	2.5490915677814905
chr12	51950300	51951300	2.36797004865926
chr12	51950400	51951400	2.499701345847132
chr12	51950500	51951500	2.2045122908157504
chr12	51950600	51951600	1.7799515303593847
chr12	51950700	51951700	2.3010780715429235
chr12	51950800	51951800	2.612378840387401
chr12	51950900	51951900	3.401884066782282
chr12	51951000	51952000	3.3362473716098213
chr12	51951100	51952100	3.8972616324515497
chr12	51951200	51952200	3.5427725765916542
chr12	51951300	51952300	2.5930940450221533
chr12	51951400	51952400	1.6443640632500611
chr12	51951500	51952500	1.3045943463317076
chr12	51951600	51952600	0.6948287334014114
chr12	51951700	51952700	0.20486905316048604
chr12	51951800	51952800	-0.4720718341322317
chr12	51952900	51953900	-0.08824811981785433
chr12	51953000	51954000	-0.47805487031302535
chr12	51953100	51954100	-0.1411643967172779
chr12	51953200	51954200	-0.4040997403454049
chr12	51953300	51954300	-0.7372596273214174
chr12	51953400	51954400	-0.4698077620568514
chr12	51953500	51954500	-0.516706402034202
chr12	51953600	51954600	-0.5798425653084666
chr12	51953700	51954700	-1.1806392897020253
chr12	51953800	51954800	-1.0477634189945002
chr12	51953900	51954900	-0.5554838561321446
chr12	51954000	51955000	-0.44619586631185354
chr12	51954100	51955100	-0.6321913920865982
chr12	51954200	51955200	-0.6686983304993478
chr12	51954300	51955300	0.223176615588237
chr12	51954400	51955400	0.4547290879306259
chr12	51954500	51955500	1.1658273180720955
chr12	51954600	51955600	1.710290934614307
chr12	51954700	51955700	2.113442050965644
chr12	51954800	51955800	1.898641294262988
chr12	51954900	51955900	1.8568891356768784
chr12	51955000	51956000	1.6535402624983317
chr12	51955100	51956100	1.3354728923188577
chr12	51955200	51956200	1.8057377411862108
chr12	51955300	51956300	1.2806677555984247
chr12	51955400	51956400	0.807881384995982
chr12	51955500	51956500	0.4831758486125216
chr12	51955600	51956600	-0.0506163354638106
chr12	51955700	51956700	-0.2803264261221589
chr12	51955800	51956800	-0.8939690527183033
chr12	51955900	51956900	-1.0885215487074278
chr12	51956000	51957000	-0.28892149285636637
chr12	51956100	51957100	-0.2658577468604863
chr12	51956200	51957200	-0.2954971479576994
chr12	51956300	51957300	-0.039356954219057855
chr12	51956400	51957400	-0.07878454358979664
chr12	51957500	51958500	2.0916690516610448
chr12	51957600	51958600	2.2047031431419666
chr12	51957700	51958700	2.2971415980060126
chr12	51957800	51958800	2.672743706327919
chr12	51957900	51958900	2.8380022352990144
chr12	51958000	51959000	2.2129657744882887
chr12	51958100	51959100	1.905081403770691
chr12	51958200	51959200	1.8616274143127152
chr12	51958300	51959300	1.6071729862116209
chr12	51958400	51959400	1.1098293916675772
chr12	51958500	51959500	1.0225742003757865
chr12	51958600	51959600	1.2267313635703083
chr12	51958700	51959700	0.9613043303218664
chr12	51958800	51959800	0.3620901144157924
chr12	51958900	51959900	-0.2372715071778197
chr12	51959000	51960000	0.4056266943458793
chr12	51959100	51960100	0.4764619176954528
chr12	51959200	51960200	0.24489177290988576
chr12	51959300	51960300	0.6077745069365355
chr12	51959400	51960400	1.3721080324364496
chr12	51959500	51960500	0.7019953752325561
chr12	51959600	51960600	0.16970565143355726
chr12	51959700	51960700	0.11170026433279508
chr12	51959800	51960800	-0.27521068484930106
chr12	51959900	51960900	-0.03311793041995908
chr12	51960000	51961000	-0.180860394014397
chr12	51960100	51961100	-0.15903596504605272
chr12	51960200	51961200	-0.2502638624704159
chr12	51960300	51961300	-0.8602090859652053
chr12	51960400	51961400	-2.07217808710377
chr12	51960500	51961500	-1.8710757628409744
chr12	51960600	51961600	-2.066758618049357
chr12	51960700	51961700	-1.6138389050220043
chr12	51960800	51961800	-1.0785672749169677
chr12	51960900	51961900	-1.602524179647221
chr12	51961000	51962000	-1.1830449660587221
chr12	51961100	51962100	-1.6946200509664202
chr12	51961200	51962200	-2.039636051378534
chr12	51961300	51962300	-2.797825075110076
chr12	51961400	51962400	-2.2567604789029305
chr12	51961500	51962500	-1.8296859832510275
chr12	51961600	51962600	-1.8389016806679184
chr12	51961700	51962700	-2.670074149291612
chr12	51961800	51962800	-2.7623200120074216
chr12	51961900	51962900	-2.6595524763583214
chr12	51962000	51963000	-3.5716657573567168
chr12	51962100	51963100	-3.333159503320828
chr12	51962200	51963200	-3.2165028053846263
chr12	51962300	51963300	-1.9659134493826789
chr12	51962400	51963400	-1.7731150287746762
chr12	51962500	51963500	-2.0800699524803288
chr12	51962600	51963600	-2.1298385020295436
chr12	51962700	51963700	-1.4103214298691094
chr12	51963600	51964600	0.049849754476557866
chr12	51963700	51964700	0.2015681141987132
chr12	51963800	51964800	0.3956648429738625
chr12	51963900	51964900	0.039321161151636835
chr12	51964000	51965000	-0.3554518446992592
chr12	51964100	51965100	-1.1088055526954903
chr12	51964200	51965200	-1.190587237649595
chr12	51964300	51965300	-1.756949527423811
chr12	51964400	51965400	-1.4466143312487123
chr12	51964500	51965500	-0.9958140304015168
chr12	51964600	51965600	-1.7884068532187956
chr12	51964700	51965700	-1.8748812101356056
chr12	51964800	51965800	-1.4754957914348592
chr12	51964900	51965900	-1.2260914460080845
chr12	51965000	51966000	-0.6958006014299841
chr12	51965100	51966100	0.10568786518467722
chr12	51965200	51966200	0.16017604612111178
chr12	51965300	51966300	0.06681334195360497
chr12	51965400	51966400	0.1827960950292512
chr12	51965500	51966500	0.5862827599610136
chr12	51965600	51966600	0.8164550754762563
chr12	51965700	51966700	0.6927014532309889
chr12	51965800	51966800	0.09382333176237996
chr12	51965900	51966900	-0.19845550430647266
chr12	51966000	51967000	-0.21950575161662678
chr12	51966100	51967100	0.02593871156122106
chr12	51966200	51967200	0.5402301157967461
chr12	51966300	51967300	0.3342424447646211
chr12	51966400	51967400	0.7409495112228583
chr12	51966500	51967500	0.3233417508568692
chr12	51966600	51967600	1.2283607830950445
chr12	51966700	51967700	1.4531832347811422
chr12	51966800	51967800	1.9789147566896963
chr12	51966900	51967900	2.3845091788042843
chr12	51967100	51968100	2.8643732667644017
chr12	51967200	51968200	2.2500585609650905
chr12	51967300	51968300	2.7789056990180723
chr12	51967400	51968400	2.083443986938521
chr12	51967500	51968500	1.9874039956508964
chr12	51967600	51968600	1.635992717442627
chr12	51967700	51968700	1.3531066207413809
chr12	51967800	51968800	1.3966958980147492
chr12	51967900	51968900	1.5061850440538507
chr12	51968000	51969000	1.069147500488217
chr12	51968100	51969100	0.9320114916974196
chr12	51968200	51969200	1.6253012165473564
chr12	51968300	51969300	1.4080781482506766
chr12	51968400	51969400	2.261118145387324
chr12	51968500	51969500	3.01674543715643
chr12	51968600	51969600	2.677733151853002
chr12	51968700	51969700	2.8275140752211008
chr12	51968800	51969800	2.3669659962681626
chr12	51968900	51969900	2.068181818709637
chr12	51969000	51970000	1.413298541632941
chr12	51969100	51970100	1.0960506607783858
chr12	51969200	51970200	0.8601044424265403
chr12	51969300	51970300	1.294519544490098
chr12	51969400	51970400	1.4340797154829066
chr12	51969500	51970500	1.0633973856348498
chr12	51969600	51970600	0.8270705770191498
chr12	51969700	51970700	0.7553043369577442
chr12	51969800	51970800	0.3346619656279514
chr12	51969900	51970900	0.3059802905749999
chr12	51970000	51971000	1.4459347120161212
chr12	51970100	51971100	1.2255071291230886
chr12	51970200	51971200	1.1974860518618078
chr12	51970300	51971300	0.7816260541959453
chr12	51970400	51971400	0.11087530991697928
chr12	51970500	51971500	0.1216264918497054
chr12	51970600	51971600	1.1815279225861102
chr12	51970700	51971700	1.7710590688931298
chr12	51970800	51971800	2.379715790610072
chr12	51970900	51971900	2.0378431144732057
chr12	51971000	51972000	1.5107988929218599
chr12	51971100	51972100	1.819895710963357
chr12	51971200	51972200	1.4328398857941609
chr12	51971300	51972300	1.5569598945036422
chr12	51971400	51972400	1.703314271689176
chr12	51971500	51972500	0.9161142085587644
chr12	51971600	51972600	0.3869598317398607
chr12	51971700	51972700	-0.35465933524333504
chr12	51971800	51972800	-0.6551928027040455
chr12	51971900	51972900	0.07457826729618705
chr12	51972000	51973000	0.33475833450265957
chr12	51972100	51973100	0.8186285908663538
chr12	51972200	51973200	0.8458866048161767
chr12	51972300	51973300	0.6205245331289685
chr12	51972400	51973400	0.3991484329112587
chr12	51972500	51973500	1.1269107892575436
chr12	51972600	51973600	0.5503760857394056
chr12	51972700	51973700	0.9536891185038178
chr12	51972800	51973800	0.7730237885010597
chr12	51972900	51973900	0.3189633406401853
chr12	51973000	51974000	0.2693406739902186
chr12	51973100	51974100	0.33562842494493045
chr12	51973200	51974200	0.533030098578383
chr12	51973300	51974300	0.3707326819539377
chr12	51973400	51974400	1.0064446242319705
chr12	51973500	51974500	0.7581630506822802
chr12	51973600	51974600	0.02800113664434646
chr12	51973700	51974700	0.3661246049104777
chr12	51973800	51974800	0.5969347487097666
chr12	51973900	51974900	0.5105364782614742
chr12	51974000	51975000	0.39899958518418094
chr12	51974100	51975100	-0.35733114731260546
chr12	51974200	51975200	-0.17030714491786933
chr12	51974300	51975300	0.5748308007002201
chr12	51974400	51975400	0.8011444952599881
chr12	51974500	51975500	2.0532777904126527
chr12	51974600	51975600	2.8457809176803406
chr12	51974700	51975700	2.8449966309498467
chr12	51974800	51975800	2.9871492563064983
chr12	51974900	51975900	3.1642349496480167
chr12	51975000	51976000	3.2324084025352895
chr12	51975100	51976100	3.7609084747440495
chr12	51975200	51976200	3.781880693646424
chr12	51975300	51976300	3.103226722305877
chr12	51975400	51976400	2.922235703040172
chr12	51975500	51976500	2.0607736432357577
chr12	51975600	51976600	2.8212123076546485
chr12	51975700	51976700	2.0561571173883992
chr12	51975800	51976800	1.786141753384433
chr12	51975900	51976900	1.011457819086221
chr12	51976000	51977000	1.4747606042746135
chr12	51976100	51977100	1.1091000616243558
chr12	51976200	51977200	1.2477148442132378
chr12	51976300	51977300	1.6164492687725642
chr12	51976400	51977400	0.4840681941437042
chr12	51976500	51977500	0.5169526158041938
chr12	51976600	51977600	-0.29378387252749805
chr12	51979500	51980500	0.3759773747345059
chr12	51979600	51980600	0.08917879687714274
chr12	51979700	51980700	0.7117024374014517
chr12	51979800	51980800	1.1235940448578032
chr12	51979900	51980900	0.9842190234287488
chr12	51980000	51981000	1.6045066491792537
chr12	51980100	51981100	2.8557465634816808
chr12	51980200	51981200	4.2149401833053615
chr12	51980300	51981300	4.475371543547923
chr12	51980400	51981400	4.262685493547462
chr12	51980500	51981500	4.614138565641244
chr12	51980600	51981600	4.957293119496267
chr12	51980700	51981700	4.494765695540423
chr12	51980800	51981800	4.992247263715772
chr12	51980900	51981900	4.496027459473479
chr12	51981000	51982000	3.8977808889574095
chr12	51981100	51982100	2.278415136424793
chr12	51981200	51982200	1.1467950328971803
chr12	51981300	51982300	1.0688084428580902
chr12	51981400	51982400	1.2866421122125424
chr12	51981500	51982500	1.6477277494769014
chr12	51981600	51982600	1.5496596295599638
chr12	51981700	51982700	1.3983941886611584
chr12	51981800	51982800	0.7194581463571895
chr12	51981900	51982900	0.8285797170743036
chr12	51982000	51983000	0.9300043467783878
chr12	51982100	51983100	1.1349554428086357
chr12	51982200	51983200	1.4976871401420733
chr12	51982300	51983300	1.2296084305520092
chr12	51982400	51983400	0.6045962654533212
chr12	51982500	51983500	0.4209582219001151
chr12	51982600	51983600	0.3578621348986605
chr12	51982700	51983700	0.6613927457125796
chr12	51982800	51983800	1.0911105655381403
chr12	51982900	51983900	1.1600866163430004
chr12	51983000	51984000	0.48948107771242294
chr12	51983100	51984100	1.7846853189918634
chr12	51983200	51984200	1.9035986461889869
chr12	51983300	51984300	1.7502341557864864
chr12	51983400	51984400	1.6817339951160517
chr12	51983500	51984500	1.2493006888240572
chr12	51983600	51984600	0.7278126267741462
chr12	51983700	51984700	0.6830753379095029
chr12	51983800	51984800	0.477303419043759
chr12	51983900	51984900	0.9012343999243088
chr12	51984000	51985000	1.2586566561179116
chr12	51984100	51985100	0.3421434312692627
chr12	51984200	51985200	-0.8296909072451206
chr12	51984300	51985300	0.5662838965606346
chr12	51984400	51985400	1.9599250846178915
chr12	51984500	51985500	2.428837166625576
chr12	51984600	51985600	2.763050232661695
chr12	51984700	51985700	2.2144391191628348
chr12	51984800	51985800	2.538704179958416
chr12	51984900	51985900	1.9956423425492251
chr12	51985000	51986000	1.781093928240602
chr12	51985100	51986100	2.135386331680212
chr12	51985200	51986200	2.7418795581543067
chr12	51985300	51986300	1.0229945357398342
chr12	51985400	51986400	-0.032767634162931415
chr12	51985500	51986500	-0.5913042283818694
chr12	51985600	51986600	-0.4496510503914142
chr12	51985700	51986700	-0.4066824320851103
chr12	51985800	51986800	-0.14396752251471498
chr12	51985900	51986900	0.4827309902359943
chr12	51986000	51987000	1.0096568695251444
chr12	51986100	51987100	0.7024166066097348
chr12	51986200	51987200	0.36678434178439023
chr12	51986300	51987300	1.3164911857379349
chr12	51986400	51987400	1.5062759729726534
chr12	51986500	51987500	1.6163724879028414
chr12	51986600	51987600	1.9159374839033352
chr12	51986700	51987700	2.483457094746484
chr12	51986800	51987800	1.7288988775267586
chr12	51986900	51987900	1.2619335589308325
chr12	51987000	51988000	0.8567792665108979
chr12	51987100	51988100	0.3706386416046531
chr12	51987200	51988200	0.2088789585908766
chr12	51987300	51988300	0.25781475928942016
chr12	51987400	51988400	0.9639037607473844
chr12	51987500	51988500	1.3729522033445578
chr12	51987600	51988600	1.4893218242948458
chr12	51987700	51988700	1.5768227139273483
chr12	51987800	51988800	1.762783398649137
chr12	51987900	51988900	1.6236877917409682
chr12	51988000	51989000	1.107125043211534
chr12	51988100	51989100	1.447884308919624
chr12	51988200	51989200	1.0822226551574197
chr12	51988300	51989300	1.3037595550292815
chr12	51988400	51989400	0.9122983176509728
chr12	51988500	51989500	0.9974222592375518
chr12	51988600	51989600	0.4350945522749876
chr12	51988700	51989700	-0.12018871273714195
chr12	51988800	51989800	0.23822749535622
chr12	51988900	51989900	0.4729043309552445
chr12	51989000	51990000	0.47017160225374033
chr12	51989100	51990100	0.9120410466869032
chr12	51989200	51990200	1.4318568416058075
chr12	51989300	51990300	0.9396871149922059
chr12	51990400	51991400	-2.2618545707413293
chr12	51990500	51991500	-2.524580509523334
chr12	51990600	51991600	-2.019076312888377
chr12	51990700	51991700	-1.027777007983428
chr12	51990800	51991800	-0.4999281568967724
chr12	51990900	51991900	0.1826965535854905
chr12	51991000	51992000	0.9053977590524132
chr12	51991100	51992100	1.3089132905860594
chr12	51991200	51992200	1.204077099728039
chr12	51991300	51992300	1.5501473946460635
chr12	51991400	51992400	1.7237345075555917
chr12	51991500	51992500	2.152215853095369
chr12	51991600	51992600	1.094124591453948
chr12	51991700	51992700	0.5252403729726367
chr12	51991800	51992800	0.4966673308271809
chr12	51991900	51992900	0.5790976857775619
chr12	51992000	51993000	0.2043914027084656
chr12	51992100	51993100	0.1351593997883508
chr12	51992200	51993200	0.3445075169198951
chr12	51992300	51993300	0.4383774992081532
chr12	51992400	51993400	-0.11590085151937507
chr12	51992500	51993500	0.24318527646313826
chr12	51992600	51993600	1.2834163939009258
chr12	51992700	51993700	1.2274738498448001
chr12	51993800	51994800	4.350277843911711
chr12	51993900	51994900	4.117109204185022
chr12	51994000	51995000	4.1688823461173925
chr12	51994100	51995100	3.166358077925868
chr12	51994200	51995200	2.8179623635306537
chr12	51995300	51996300	1.4415269268516298
chr12	51995400	51996400	1.5288164181291661
chr12	51995500	51996500	1.2185626784422308
chr12	51995600	51996600	1.0102293163246585
chr12	51995700	51996700	1.5778861191034064
chr12	51995800	51996800	1.79142261287149
chr12	51995900	51996900	2.099292320651166
chr12	51996000	51997000	1.504373646344561
chr12	51996100	51997100	1.8069636031130465
chr12	51996200	51997200	1.7494783914958654
chr12	51996300	51997300	2.164876674758332
chr12	51996400	51997400	2.333312823989956
chr12	51996500	51997500	2.15038107430433
chr12	51996600	51997600	1.5766760149345491
chr12	51996700	51997700	1.4506357499097011
chr12	51996800	51997800	1.1071112740295488
chr12	51996900	51997900	0.7268523141839448
chr12	51997000	51998000	0.7047429037531785
chr12	51997100	51998100	0.5440175587583789
chr12	51997200	51998200	-0.5402859773269947
chr12	51997300	51998300	-0.280274674907152
chr12	51997400	51998400	-0.7847604615394591
chr12	51997500	51998500	-1.0504291434128632
chr12	51997600	51998600	-0.7498093567542945
chr12	51997700	51998700	0.1269462971700841
chr12	51997800	51998800	0.8467510083597679
chr12	51997900	51998900	1.256062976334509
chr12	51998000	51999000	1.6617891638566418
chr12	51998100	51999100	2.1599382926620616
chr12	51998200	51999200	2.0334432628548056
chr12	51998300	51999300	1.907190549498988
chr12	51998400	51999400	1.9481979907342768
chr12	51998500	51999500	1.9518081392209548
chr12	51998600	51999600	2.2579966551362323
chr12	51998700	51999700	1.7029390904243158
chr12	51998800	51999800	1.3770414195950766
chr12	51998900	51999900	0.6378933105938464
chr12	51999000	52000000	1.2863194310516415
chr12	51999100	52000100	0.9303797459290574
chr12	51999200	52000200	2.0809419813568373
chr12	51999300	52000300	1.869093423239415
chr12	51999400	52000400	2.401437864382556
chr12	51999500	52000500	2.7737034554741427
chr12	51999600	52000600	2.9158687952079645
chr12	51999700	52000700	2.559963027598676
chr12	51999800	52000800	2.140787545294325
chr12	51999900	52000900	2.7543727066696726
chr12	52000000	52001000	2.4438960258758566
chr12	52000100	52001100	2.38092076645388
chr12	52000200	52001200	2.496675426515322
chr12	52000300	52001300	2.2773213726724846
chr12	52002200	52003200	0.8525815944459675
chr12	52002400	52003400	0.06417496633029925
chr12	52002500	52003500	0.08914153508043697
chr12	52002600	52003600	-0.19200500243035354
chr12	52002700	52003700	-0.1510329739664594
chr12	52002800	52003800	0.4253531973017589
chr12	52002900	52003900	0.04071807741242224
chr12	52003000	52004000	0.19958337712989932
chr12	52003100	52004100	0.6789036259172919
chr12	52003200	52004200	0.4795112223785598
chr12	52003300	52004300	1.2993928080407788
chr12	52003400	52004400	1.778051072980847
chr12	52003500	52004500	1.1966276945682537
chr12	52003600	52004600	1.2449738289284102
chr12	52003700	52004700	1.0137316827594152
chr12	52003800	52004800	1.3183483100183633
chr12	52003900	52004900	2.163097755011836
chr12	52004000	52005000	1.745446610874366
chr12	52004100	52005100	2.186676988965139
chr12	52004200	52005200	2.4797416251203166
chr12	52004300	52005300	1.6392116873870333
chr12	52004400	52005400	1.2350327729462882
chr12	52004500	52005500	2.4495659674192454
chr12	52004600	52005600	2.715653003359811
chr12	52004700	52005700	2.787700221009847
chr12	52004800	52005800	2.2152707855994467
chr12	52004900	52005900	2.253885487673072
chr12	52005000	52006000	2.576552842719246
chr12	52005100	52006100	2.8057030939366627
chr12	52005200	52006200	2.1382683014896724
chr12	52005300	52006300	2.095131743132157
chr12	52005400	52006400	2.425876486977329
chr12	52005500	52006500	1.8402911210588708
chr12	52005600	52006600	1.9808900017040545
chr12	52005700	52006700	2.16230553800883
chr12	52005800	52006800	2.23557309289311
chr12	52006900	52007900	6.889662009858537
chr12	52007000	52008000	6.698084140008334
chr12	52007100	52008100	5.757042075263603
chr12	52007200	52008200	4.5119428366008965
chr12	52007300	52008300	3.2365824166981203
chr12	52007400	52008400	2.8593584631239795
chr12	52007500	52008500	2.6282003986858418
chr12	52007600	52008600	2.5568854462437174
chr12	52007700	52008700	3.0240175940864367
chr12	52007800	52008800	2.7305147508694865
chr12	52007900	52008900	1.845676476058577
chr12	52008000	52009000	1.8326294859069583
chr12	52008100	52009100	1.8512274836163456
chr12	52008200	52009200	2.548836003336565
chr12	52008300	52009300	3.187083089637497
chr12	52008400	52009400	3.951590136163488
chr12	52008500	52009500	4.081643873932285
chr12	52008600	52009600	3.811858166873586
chr12	52008700	52009700	3.383141252350047
chr12	52008800	52009800	2.937950778854203
chr12	52008900	52009900	2.695042417247036
chr12	52009000	52010000	2.4823270773238755
chr12	52009100	52010100	2.8521122130928283
chr12	52009200	52010200	2.733758965090236
chr12	52009300	52010300	2.4109502680535657
chr12	52009400	52010400	1.0174991688729074
chr12	52009500	52010500	1.0172679838943246
chr12	52009600	52010600	0.6543296732364399
chr12	52009700	52010700	0.14634358339196524
chr12	52009800	52010800	0.7986441971604974
chr12	52009900	52010900	0.5346604107275595
chr12	52010000	52011000	1.1218985832276234
chr12	52010100	52011100	1.3523103760690371
chr12	52010200	52011200	2.163823108726936
chr12	52010300	52011300	2.3740551627503512
chr12	52010400	52011400	2.9332423954638704
chr12	52010500	52011500	3.0850679505838485
chr12	52010600	52011600	3.702653736459983
chr12	52010700	52011700	4.701103880507528
chr12	52010800	52011800	4.506202568887484
chr12	52010900	52011900	5.093738461762656
chr12	52011000	52012000	5.267329360855374
chr12	52011100	52012100	5.568416966693682
chr12	52011200	52012200	4.7957444098874005
chr12	52011300	52012300	4.1394704294347004
chr12	52011400	52012400	3.8615566324870683
chr12	52011500	52012500	3.708898364782757
chr12	52011600	52012600	3.051230094933349
chr12	52011700	52012700	1.9407954974214048
chr12	52011800	52012800	1.2868845109248683
chr12	52011900	52012900	1.1316450179076976
chr12	52012000	52013000	0.9809693169759234
chr12	52012100	52013100	0.8219141911660248
chr12	52012200	52013200	1.1378331927226084
chr12	52012300	52013300	1.4478648716688118
chr12	52012400	52013400	1.0854278876979655
chr12	52012500	52013500	1.286777461087072
chr12	52012600	52013600	1.7431927602112995
chr12	52012700	52013700	2.966338444534654
chr12	52012800	52013800	3.891833863892777
chr12	52012900	52013900	4.185094733100305
chr12	52013000	52014000	3.936527066706069
chr12	52013100	52014100	2.810168076434324
chr12	52013200	52014200	2.989814935216203
chr12	52013300	52014300	2.9556419853733438
chr12	52013400	52014400	2.8025888242066532
chr12	52013500	52014500	2.912424971044868
chr12	52013600	52014600	2.770063209806453
chr12	52013700	52014700	2.890883061097844
chr12	52013800	52014800	3.2090252542437385
chr12	52013900	52014900	3.450288611960952
chr12	52014000	52015000	3.4733970543886414
chr12	52014100	52015100	3.2568241846493846
chr12	52014200	52015200	3.4354433136563527
chr12	52014300	52015300	3.2466366133670377
chr12	52014400	52015400	3.4305877547645025
chr12	52014500	52015500	3.4732757882032343
chr12	52014600	52015600	3.1072740622634063
chr12	52014700	52015700	2.2021576457380188
chr12	52014800	52015800	0.9350827667568008
chr12	52014900	52015900	-0.1619765667321875
chr12	52015000	52016000	-0.7248261187764574
chr12	52015100	52016100	0.3454629100432952
chr12	52015700	52016700	1.1833142165340451
chr12	52015800	52016800	1.4450072119384407
chr12	52015900	52016900	1.9109783556911584
chr12	52016000	52017000	1.62499051344535
chr12	52016100	52017100	1.7165793281582782
chr12	52016200	52017200	1.715417402326188
chr12	52016300	52017300	1.2497949941137998
chr12	52016400	52017400	0.9354058513772079
chr12	52016500	52017500	0.8181344498068133
chr12	52016600	52017600	-0.2865943507254428
chr12	52016700	52017700	-0.3386992962202485
chr12	52016800	52017800	-0.7748206768035302
chr12	52016900	52017900	-1.3689106290896111
chr12	52017000	52018000	-1.7690051508218947
chr12	52017100	52018100	-1.978877480597206
chr12	52017200	52018200	-1.574251819138331
chr12	52017300	52018300	-0.9680885524446644
chr12	52017400	52018400	-1.3107764982763903
chr12	52017500	52018500	-1.5315511058410018
chr12	52017600	52018600	-1.145551369423085
chr12	52017700	52018700	-1.1108037472887151
chr12	52017800	52018800	-0.9334983787663068
chr12	52017900	52018900	-0.8623293190158208
chr12	52019700	52020700	0.05852033788783849
chr12	52019800	52020800	0.5196647554771666
chr12	52019900	52020900	0.8456910676830468
chr12	52020000	52021000	0.744086752979708
chr12	52020100	52021100	0.6069522757720791
chr12	52020200	52021200	1.400336738125253
chr12	52020300	52021300	1.435129602758768
chr12	52020400	52021400	1.6814453631575317
chr12	52020500	52021500	2.2505680519580182
chr12	52020600	52021600	1.8682600561623075
chr12	52020700	52021700	1.9967715325591715
chr12	52020800	52021800	1.8094172265889084
chr12	52020900	52021900	1.5407506317830555
chr12	52024000	52025000	2.1704413595412415
chr12	52024100	52025100	2.8998232704686657
chr12	52024200	52025200	2.732114416496234
chr12	52024300	52025300	3.4755047386635463
chr12	52024400	52025400	3.933955044372919
chr12	52024500	52025500	3.6901490024612777
chr12	52024600	52025600	3.9397176976504866
chr12	52024700	52025700	3.7566178624558453
chr12	52024800	52025800	3.796194926578152
chr12	52024900	52025900	3.684917958185373
chr12	52025000	52026000	3.5976554351952914
chr12	52025100	52026100	3.056559393824688
chr12	52025200	52026200	3.021260991009147
chr12	52025300	52026300	2.145946459219748
chr12	52025400	52026400	1.4431534543644675
chr12	52026100	52027100	0.5327532577672561
chr12	52026200	52027200	0.656009518345873
chr12	52026300	52027300	0.9567529499781032
chr12	52026400	52027400	1.362392995261623
chr12	52026500	52027500	2.1297522545274292
chr12	52026600	52027600	1.9489779706628496
chr12	52026700	52027700	2.027404084020375
chr12	52026800	52027800	2.549694020801513
chr12	52026900	52027900	2.677320825454337
chr12	52027000	52028000	2.0877954432514403
chr12	52027100	52028100	2.1306526967836743
chr12	52027200	52028200	1.8968230734900384
chr12	52028400	52029400	-0.5004133774938984
chr12	52031700	52032700	-0.21966850325338305
chr12	52031800	52032800	-0.8291040057544128
chr12	52031900	52032900	-1.321405273906103
chr12	52032000	52033000	-1.642392691646228
chr12	52032100	52033100	-1.1762629670227025
chr12	52032200	52033200	-2.1455460308526706
chr12	52032300	52033300	-2.05759281413018
chr12	52032400	52033400	-1.1066083650482923
chr12	52032500	52033500	-0.4371618731290627
chr12	52032600	52033600	0.07563561768331868
chr12	52032700	52033700	0.8322178764881469
chr12	52032800	52033800	0.9265781709659692
chr12	52032900	52033900	1.1041626117334535
chr12	52033000	52034000	1.6318293897141534
chr12	52033100	52034100	1.2866104598301602
chr12	52033200	52034200	2.5884840458955733
chr12	52033300	52034300	2.2735794902116155
chr12	52033400	52034400	1.3285725306855594
chr12	52033500	52034500	0.9840720428586096
chr12	52033600	52034600	0.6360828812882515
chr12	52033700	52034700	0.7512035731643097
chr12	52033800	52034800	0.8785161993479224
chr12	52033900	52034900	0.4279656435223055
chr12	52034000	52035000	0.5690223077182004
chr12	52034100	52035100	0.2962346121543811
chr12	52034200	52035200	0.5699178465524617
chr12	52034300	52035300	0.9466356146679148
chr12	52034400	52035400	0.9068392547482356
chr12	52034500	52035500	0.7821340282426422
chr12	52034600	52035600	0.8310725922579045
chr12	52034700	52035700	0.5207627189207478
chr12	52034800	52035800	0.17266540836680178
chr12	52034900	52035900	1.0841301972048778
chr12	52035000	52036000	1.3007417009925548
chr12	52035100	52036100	1.5892934279611108
chr12	52035200	52036200	1.052113003980098
chr12	52035300	52036300	0.6776975141371234
chr12	52035400	52036400	1.143278061918541
chr12	52035500	52036500	0.26456538048611034
chr12	52035600	52036600	0.2555422648916467
chr12	52035700	52036700	0.3444763974705529
chr12	52035800	52036800	0.8562001855718673
chr12	52035900	52036900	0.8111117387393586
chr12	52036000	52037000	-0.0024555734087043637
chr12	52036100	52037100	0.08752402666535286
chr12	52036200	52037200	0.4363416262420465
chr12	52036300	52037300	1.0973944772695003
chr12	52036400	52037400	0.05176895681196116
chr12	52036500	52037500	1.8148366907953013
chr12	52036600	52037600	1.8786775033727503
chr12	52036700	52037700	2.8611370928863638
chr12	52036800	52037800	3.866810976440496
chr12	52036900	52037900	3.5191545555806907
chr12	52037000	52038000	3.4023330121600113
chr12	52038100	52039100	2.526910109465411
chr12	52038200	52039200	2.424617972339848
chr12	52038300	52039300	1.82757675744468
chr12	52038400	52039400	1.6559040038788653
chr12	52038500	52039500	1.3919517464528464
chr12	52038600	52039600	0.9716495927631142
chr12	52038700	52039700	1.1922969948189772
chr12	52038800	52039800	1.2468290301517195
chr12	52038900	52039900	1.837168474515828
chr12	52039000	52040000	1.5299517929289417
chr12	52039100	52040100	1.0164725878921406
chr12	52039200	52040200	1.6874618714577203
chr12	52039300	52040300	1.5375939875901588
chr12	52039400	52040400	1.5759751905181607
chr12	52039500	52040500	1.9059748098555287
chr12	52039600	52040600	1.2486904028229682
chr12	52039700	52040700	1.288461034818843
chr12	52039800	52040800	0.7618596881443506
chr12	52039900	52040900	0.3396060052653512
chr12	52040000	52041000	0.26072277517085973
chr12	52040100	52041100	0.5010028881302874
chr12	52040200	52041200	-0.11429130682596406
chr12	52040300	52041300	0.1346066712308988
chr12	52040400	52041400	0.09625516896861157
chr12	52040500	52041500	0.26237351269777937
chr12	52040600	52041600	1.1093954466523623
chr12	52040700	52041700	0.9496570607136292
chr12	52040800	52041800	1.1738596914286108
chr12	52040900	52041900	1.3571885562863752
chr12	52041000	52042000	1.0510056729936246
chr12	52041100	52042100	1.98308452301108
chr12	52041200	52042200	2.269748923896527
chr12	52041300	52042300	2.724448747170583
chr12	52041400	52042400	2.853295801440641
chr12	52041500	52042500	2.3380665994148973
chr12	52041600	52042600	1.8896808197073185
chr12	52041700	52042700	2.3429999246683093
chr12	52041800	52042800	2.204032583233378
chr12	52041900	52042900	2.117635766793939
chr12	52042000	52043000	3.012450392111971
chr12	52042100	52043100	2.9201104276938747
chr12	52042200	52043200	3.1034593456458177
chr12	52042300	52043300	3.5537957747645987
chr12	52042400	52043400	3.476102754535728
chr12	52042500	52043500	3.5513201448517826
chr12	52042600	52043600	3.729497282751273
chr12	52042700	52043700	3.286647251511744
chr12	52042800	52043800	3.6664876696223967
chr12	52042900	52043900	3.673922346803397
chr12	52043700	52044700	1.0394846272808442
chr12	52043800	52044800	1.4863618445494242
chr12	52043900	52044900	1.6561072108224526
chr12	52044000	52045000	2.025704458558674
chr12	52044100	52045100	2.1149077823040168
chr12	52044200	52045200	1.4479266332827507
chr12	52044300	52045300	1.4209233519920963
chr12	52044400	52045400	1.0321593362835717
chr12	52044500	52045500	1.19112047102219
chr12	52044600	52045600	1.4834793520238807
chr12	52044700	52045700	0.8246547314528186
chr12	52044800	52045800	0.3482037770275655
chr12	52045300	52046300	1.494861844408431
chr12	52045400	52046400	1.1320002114627576
chr12	52045500	52046500	1.6796477089550386
chr12	52045600	52046600	1.5481073139140002
chr12	52045700	52046700	1.4438095655391583
chr12	52045800	52046800	1.6195959607055008
chr12	52045900	52046900	1.3514294957005497
chr12	52046000	52047000	1.1325202606823566
chr12	52046100	52047100	1.060694018102967
chr12	52046200	52047200	1.3678733105553231
chr12	52046300	52047300	1.5306231237464265
chr12	52046400	52047400	0.7515118345882942
chr12	52046500	52047500	0.4673289672578995
chr12	52046600	52047600	0.5044490362238488
chr12	52046700	52047700	0.6442939421618602
chr12	52046800	52047800	0.2843007991456481
chr12	52046900	52047900	0.5511666934097282
chr12	52047000	52048000	0.33528357428894656
chr12	52047100	52048100	-0.961148250089845
chr12	52047200	52048200	-2.195354656271936
chr12	52047700	52048700	-2.8612700331896384
chr12	52047800	52048800	-1.7905876908959846
chr12	52047900	52048900	-1.5785188098726193
chr12	52048000	52049000	-0.8317193339443002
chr12	52048100	52049100	0.8714534762854724
chr12	52048200	52049200	1.3255639725769262
chr12	52048300	52049300	1.3400574370571372
chr12	52048400	52049400	2.4611161124876957
chr12	52048500	52049500	2.5630019795627565
chr12	52048600	52049600	2.5210485987671056
chr12	52048700	52049700	2.3562147527642074
chr12	52048800	52049800	2.0253650038370217
chr12	52048900	52049900	2.015917375008692
chr12	52049000	52050000	1.9862986218717593
chr12	52049100	52050100	1.3231789972057155
chr12	52049200	52050200	1.4067764859407397
chr12	52049300	52050300	1.8006373514624052
chr12	52049400	52050400	1.5336511480666657
chr12	52049500	52050500	1.217763773593919
chr12	52049600	52050600	0.8975309029370672
chr12	52049700	52050700	1.0595461580196943
chr12	52049800	52050800	1.256622342804181
chr12	52049900	52050900	1.6246105878802493
chr12	52050000	52051000	1.6112388882720694
chr12	52050500	52051500	-0.21266968739912068
chr12	52050600	52051600	0.7455084188533202
chr12	52050700	52051700	0.7660134621996186
chr12	52050800	52051800	0.8759599275523925
chr12	52050900	52051900	1.2962386559477657
chr12	52051000	52052000	0.9921680376478497
chr12	52051100	52052100	0.8783312038151295
chr12	52051200	52052200	0.632616938842816
chr12	52051300	52052300	0.8048180456472587
chr12	52051400	52052400	0.8632298430249787
chr12	52051500	52052500	1.0623231450443675
chr12	52051600	52052600	0.42959680599368105
chr12	52051700	52052700	0.5024359151041213
chr12	52051800	52052800	0.3908909551146089
chr12	52051900	52052900	0.2276706028317838
chr12	52052000	52053000	-0.054540283851726566
chr12	52052100	52053100	-0.1725916380284078
chr12	52052200	52053200	-0.4099759667591881
chr12	52052300	52053300	-0.4337452515092937
chr12	52052400	52053400	-0.4458219976462503
chr12	52052500	52053500	-0.5537170227911329
chr12	52052600	52053600	-0.953329508380418
chr12	52052700	52053700	-0.6848701135542483
chr12	52052800	52053800	-0.3640641938875666
chr12	52052900	52053900	-0.6928997464686665
chr12	52053000	52054000	-0.7519259200314131
chr12	52053100	52054100	-0.31425252565261896
chr12	52053200	52054200	0.4599319964272712
chr12	52053300	52054300	0.463045005570497
chr12	52053400	52054400	0.18369609760570266
chr12	52053500	52054500	0.6774772026556714
chr12	52053600	52054600	1.5791331185494324
chr12	52053700	52054700	1.81359698639968
chr12	52053800	52054800	2.029204421729867
chr12	52053900	52054900	2.15804193298944
chr12	52054000	52055000	2.1848573307685504
chr12	52054100	52055100	1.8813837338162576
chr12	52056000	52057000	3.7397254204858648
chr12	52056100	52057100	3.492175677576581
chr12	52056200	52057200	3.365227451188763
chr12	52056300	52057300	3.7643169682652737
chr12	52056400	52057400	3.174799320245738
chr12	52056500	52057500	4.132311097571962
chr12	52056600	52057600	3.2619952306010576
chr12	52056700	52057700	2.927502160728247
chr12	52056800	52057800	2.9360626453512846
chr12	52056900	52057900	3.299786191026872
chr12	52057000	52058000	3.577366329826449
chr12	52057100	52058100	3.3978643128252006
chr12	52057200	52058200	2.659422826018869
chr12	52057300	52058300	2.3258709077850543
chr12	52057400	52058400	2.3028121661847862
chr12	52057500	52058500	1.2349755297830989
chr12	52057600	52058600	1.1893480959292482
chr12	52057700	52058700	1.7619199132160133
chr12	52057800	52058800	2.955559880951451
chr12	52057900	52058900	2.945738898838924
chr12	52058000	52059000	3.135422788374092
chr12	52058100	52059100	3.1126419332703725
chr12	52058200	52059200	3.203242847178899
chr12	52058300	52059300	2.9827790552349414
chr12	52058400	52059400	2.828376709410517
chr12	52058500	52059500	2.4829147621686625
chr12	52058600	52059600	2.4517181344240537
chr12	52063200	52064200	2.4283487788538505
chr12	52063300	52064300	2.8302844667808165
chr12	52063400	52064400	3.1021756380244176
chr12	52063500	52064500	3.5877816174325514
chr12	52063600	52064600	4.194044246784812
chr12	52063700	52064700	4.2574194255993945
chr12	52063800	52064800	4.282635501062508
chr12	52063900	52064900	4.4692502088622055
chr12	52064000	52065000	4.1670359305948255
chr12	52064100	52065100	4.204858358545066
chr12	52064200	52065200	3.6755490813692138
chr12	52064300	52065300	3.2635338321458196
chr12	52064400	52065400	3.2959275255647733
chr12	52064500	52065500	3.0442398424392283
chr12	52064600	52065600	2.1485133268914303
chr12	52064700	52065700	2.669153209477233
chr12	52064800	52065800	2.6123974981162013
chr12	52064900	52065900	1.5165296182654036
chr12	52065000	52066000	1.7743805698315471
chr12	52065100	52066100	1.7160497516334623
chr12	52065200	52066200	1.6872804844179283
chr12	52065300	52066300	1.907271840348848
chr12	52065400	52066400	1.6080090691429216
chr12	52065500	52066500	1.6387005707568525
chr12	52065600	52066600	2.498434418221006
chr12	52065700	52066700	2.3887632444177727
chr12	52065800	52066800	2.5919544285704035
chr12	52065900	52066900	2.858005564930868
chr12	52066000	52067000	3.1491382862525747
chr12	52066100	52067100	2.6455454035892614
chr12	52066200	52067200	2.7250604570802026
chr12	52066300	52067300	3.070427018343035
chr12	52066400	52067400	3.2028697418808867
chr12	52066500	52067500	3.511662365749904
chr12	52066600	52067600	3.0131516807346777
chr12	52066700	52067700	2.6935489381693327
chr12	52069000	52070000	0.6365930441485925
chr12	52069100	52070100	-0.03022914540106403
chr12	52069200	52070200	0.4339021933041299
chr12	52069300	52070300	0.9397583398651712
chr12	52069400	52070400	1.3922750304770248
chr12	52069500	52070500	1.6181871648686754
chr12	52069600	52070600	1.2365126316053046
chr12	52069700	52070700	0.5213737687913621
chr12	52069800	52070800	1.1552683431772774
chr12	52069900	52070900	1.8430722805244444
chr12	52070000	52071000	0.8309574361735154
chr12	52070100	52071100	0.9879230188915972
chr12	52070200	52071200	0.26725275304417884
chr12	52070300	52071300	-1.0327845867158358
chr12	52070400	52071400	-1.578573656811169
chr12	52070500	52071500	-1.2399233457388763
chr12	52070600	52071600	-0.7143548309844084
chr12	52070700	52071700	-0.12186975616039065
chr12	52070800	52071800	-1.060963183877865
chr12	52070900	52071900	-0.7900965421871433
chr12	52071000	52072000	-0.4196198165217956
chr12	52071100	52072100	-0.10733424857794843
chr12	52071200	52072200	0.15877142579824813
chr12	52071300	52072300	0.5361475333672872
chr12	52071400	52072400	0.5688305273585615
chr12	52071500	52072500	-0.4202383918195423
chr12	52071600	52072600	0.3135477680622905
chr12	52072000	52073000	0.04056579372981811
chr12	52072100	52073100	0.6325511334308238
chr12	52072200	52073200	1.226560602010438
chr12	52072300	52073300	1.7485044598316988
chr12	52072400	52073400	1.554999781695875
chr12	52072500	52073500	1.7379230943248969
chr12	52072600	52073600	1.7257128884170196
chr12	52072700	52073700	1.841123751933516
chr12	52072800	52073800	2.283242682257151
chr12	52072900	52073900	2.7881119688397282
chr12	52073000	52074000	2.7503133306374083
chr12	52073100	52074100	2.3261924828778544
chr12	52073200	52074200	2.010550964095746
chr12	52073300	52074300	1.4567605103348302
chr12	52073400	52074400	1.6651129242017224
chr12	52073500	52074500	1.8060157694252408
chr12	52073600	52074600	1.7635921149145808
chr12	52073700	52074700	2.1415408192680068
chr12	52073800	52074800	1.3077004914666053
chr12	52073900	52074900	1.5340686156202332
chr12	52074000	52075000	1.301046550131978
chr12	52074100	52075100	1.929348573085641
chr12	52074200	52075200	1.963146209029748
chr12	52074300	52075300	2.441270770984402
chr12	52074400	52075400	1.8862821813089687
chr12	52074500	52075500	1.3043600355746499
chr12	52074600	52075600	0.8664524894282767
chr12	52074700	52075700	0.3752356256193219
chr12	52074800	52075800	0.7106365711509232
chr12	52074900	52075900	0.7306577719129532
chr12	52075000	52076000	1.0337264054714235
chr12	52075100	52076100	0.9570817231727804
chr12	52075200	52076200	0.35684781804171994
chr12	52075300	52076300	0.3054942130143348
chr12	52075400	52076400	0.9309907192289208
chr12	52075500	52076500	1.3002028447903118
chr12	52075600	52076600	1.9502650558057864
chr12	52075700	52076700	1.8672059431928525
chr12	52075800	52076800	1.9974877181363089
chr12	52075900	52076900	2.0347762309512354
chr12	52076000	52077000	2.745932889241505
chr12	52076100	52077100	3.4913795646405954
chr12	52076200	52077200	4.5382281288198
chr12	52076300	52077300	4.297070299054746
chr12	52076400	52077400	4.569592642535358
chr12	52076500	52077500	4.570770425824136
chr12	52076600	52077600	4.653995894454222
chr12	52076700	52077700	5.058106678350037
chr12	52076800	52077800	4.645383724440081
chr12	52077700	52078700	0.828004994301717
chr12	52077800	52078800	1.0528072982704304
chr12	52077900	52078900	1.1303035051235846
chr12	52078000	52079000	1.0181409256281022
chr12	52078100	52079100	0.6693849057541706
chr12	52078200	52079200	0.6939465309258176
chr12	52078300	52079300	0.9916504161686216
chr12	52078400	52079400	1.0072448782361694
chr12	52078500	52079500	1.285811904041902
chr12	52078600	52079600	0.7816704167842148
chr12	52078700	52079700	1.5270701134770657
chr12	52078800	52079800	2.2148791859563897
chr12	52078900	52079900	2.889002232848165
chr12	52079000	52080000	3.6525737446600917
chr12	52079100	52080100	4.283742943920194
chr12	52079200	52080200	5.111967394927175
chr12	52079300	52080300	5.043480461263688
chr12	52079400	52080400	5.306874228138409
chr12	52079500	52080500	5.244456154835847
chr12	52079600	52080600	5.4720245629895965
chr12	52079700	52080700	5.000994779779874
chr12	52079800	52080800	3.963539952937764
chr12	52079900	52080900	3.4870466548207366
chr12	52080000	52081000	2.6611031501748976
chr12	52080100	52081100	2.5117380012936463
chr12	52080200	52081200	2.0596283297473708
chr12	52080300	52081300	2.1260334893138384
chr12	52080400	52081400	2.4423797566078327
chr12	52080500	52081500	2.5130206124151684
chr12	52080600	52081600	3.0471314684753192
chr12	52080700	52081700	3.4251374331538984
chr12	52080800	52081800	3.8246106215099296
chr12	52080900	52081900	3.5311346545356552
chr12	52081000	52082000	4.057780037349126
chr12	52081100	52082100	3.5390806321055117
chr12	52081200	52082200	3.4352523604217087
chr12	52081300	52082300	3.8133288829738814
chr12	52081400	52082400	3.2987958731094618
chr12	52081500	52082500	2.8414249720737152
chr12	52081600	52082600	2.5925885750490965
chr12	52081700	52082700	2.786271155192113
chr12	52081800	52082800	3.223295407489436
chr12	52081900	52082900	3.2235159628499312
chr12	52082000	52083000	3.175126263089729
chr12	52082100	52083100	3.683178058019995
chr12	52082200	52083200	4.215954342705707
chr12	52082300	52083300	4.083331806681078
chr12	52082400	52083400	4.129133171241141
chr12	52082500	52083500	4.267676077653048
chr12	52082600	52083600	4.2888777163110525
chr12	52082700	52083700	3.86306240187951
chr12	52082800	52083800	2.957566152007355
chr12	52082900	52083900	3.4621728461522023
chr12	52083000	52084000	3.857385460152718
chr12	52083100	52084100	3.8329317767804514
chr12	52083200	52084200	3.846356612918455
chr12	52083300	52084300	2.9395637499070184
chr12	52083400	52084400	2.6309898344998444
chr12	52083500	52084500	2.7080868502621525
chr12	52083600	52084600	2.874436948676464
chr12	52083700	52084700	2.8188293292476687
chr12	52083800	52084800	3.257846827031009
chr12	52083900	52084900	2.9691756976626973
chr12	52084000	52085000	2.6090164698107077
chr12	52084100	52085100	2.163356540443084
chr12	52084200	52085200	1.8429411987085813
chr12	52084300	52085300	2.4684543409901982
chr12	52084400	52085400	2.209799916099154
chr12	52084500	52085500	2.282467138599816
chr12	52084600	52085600	1.8915170451192416
chr12	52084700	52085700	1.7266772992407675
chr12	52084800	52085800	1.3716136439687299
chr12	52084900	52085900	1.2212252421504843
chr12	52085000	52086000	1.713008219091312
chr12	52085100	52086100	2.3427809598589837
chr12	52085200	52086200	1.9464479380527733
chr12	52085300	52086300	1.8002260113173911
chr12	52085400	52086400	2.525405157532396
chr12	52085500	52086500	2.3314854495149544
chr12	52085600	52086600	2.445121493122373
chr12	52085700	52086700	2.6214595116751367
chr12	52085800	52086800	2.675254337949068
chr12	52085900	52086900	2.4437198810711664
chr12	52086000	52087000	1.7078128261858716
chr12	52087200	52088200	2.5916706204360684
chr12	52087300	52088300	2.448506035620788
chr12	52087400	52088400	2.8190674516346323
chr12	52087500	52088500	2.5674063052214944
chr12	52087600	52088600	2.5326787307897347
chr12	52087700	52088700	2.7394506215902155
chr12	52087800	52088800	3.3848772291544167
chr12	52087900	52088900	3.681821494963677
chr12	52088000	52089000	3.314605948637506
chr12	52088100	52089100	2.9905322255025752
chr12	52088200	52089200	2.8783559392223195
chr12	52088300	52089300	3.3115108160230573
chr12	52088400	52089400	3.049369912913143
chr12	52088500	52089500	3.0644244308905084
chr12	52088600	52089600	3.0066489036492987
chr12	52088700	52089700	3.2032464621655845
chr12	52088800	52089800	2.781107634518772
chr12	52088900	52089900	2.796262139042721
chr12	52089000	52090000	2.4589488031237186
chr12	52089100	52090100	3.1929786859676152
chr12	52089200	52090200	2.647500417180018
chr12	52089300	52090300	2.2928932894983176
chr12	52089400	52090400	1.8795783495290648
chr12	52090500	52091500	0.4523774700981939
chr12	52090600	52091600	0.9011633247968212
chr12	52090700	52091700	0.8251611302559696
chr12	52090800	52091800	0.9950765812328058
chr12	52090900	52091900	0.6763550870774473
chr12	52091000	52092000	0.39476555157061827
chr12	52091100	52092100	0.6189131147869184
chr12	52091200	52092200	0.3257582158825854
chr12	52091300	52092300	0.9996923505176728
chr12	52091400	52092400	0.5146380458724173
chr12	52091500	52092500	0.3841512009662553
chr12	52092500	52093500	0.888550002438528
chr12	52092600	52093600	1.2138313168476147
chr12	52092700	52093700	1.4270166790766368
chr12	52092800	52093800	1.391483977441788
chr12	52092900	52093900	1.250700489131383
chr12	52093000	52094000	0.818791055849837
chr12	52093100	52094100	0.6639526295398314
chr12	52094500	52095500	1.0985022729104097
chr12	52094600	52095600	0.7929712333090962
chr12	52094700	52095700	1.4996579383921564
chr12	52094800	52095800	1.6285304472930655
chr12	52094900	52095900	1.7912168874657426
chr12	52095000	52096000	1.9371871326158465
chr12	52095100	52096100	2.3504244776193484
chr12	52095200	52096200	2.177327154740099
chr12	52095300	52096300	2.550340965309484
chr12	52095400	52096400	2.438143977280295
chr12	52095500	52096500	2.1256178986584864
chr12	52095600	52096600	2.1468841197097475
chr12	52095700	52096700	1.6871116118468263
chr12	52095800	52096800	1.7514213772344254
chr12	52095900	52096900	1.6716796589738745
chr12	52096000	52097000	1.7516585581143513
chr12	52096100	52097100	1.1332866750081787
chr12	52096200	52097200	0.40991384392056224
chr12	52096300	52097300	0.2607461923487083
chr12	52096400	52097400	-0.8853886389146824
chr12	52096500	52097500	-1.4785278379679283
chr12	52096600	52097600	-1.370291679005313
chr12	52096700	52097700	-1.038751699929098
chr12	52096800	52097800	-1.3911452034457488
chr12	52096900	52097900	-1.1596159805415045
chr12	52097000	52098000	-1.4659244246068883
chr12	52097100	52098100	-1.571543389630573
chr12	52098600	52099600	-0.7708122241204416
chr12	52098700	52099700	-0.10215797516723207
chr12	52098800	52099800	0.016371440694705273
chr12	52098900	52099900	-0.25363800955750565
chr12	52099000	52100000	-0.17335146829965398
chr12	52099100	52100100	-0.30804204193864193
chr12	52099200	52100200	0.07458026090321733
chr12	52099300	52100300	0.6544554112118633
chr12	52099400	52100400	0.7792487402905001
chr12	52099500	52100500	1.0566704494576689
chr12	52099600	52100600	1.4294522336312907
chr12	52101800	52102800	0.724081104892165
chr12	52101900	52102900	0.8465066803467786
chr12	52102000	52103000	0.7733204543662894
chr12	52102100	52103100	0.2696528695154017
chr12	52104900	52105900	1.0880187389930425
chr12	52105000	52106000	1.2534934870960368
chr12	52105100	52106100	1.3758942406229786
chr12	52106600	52107600	2.3459736043377397
chr12	52106700	52107700	1.9154612492887897
chr12	52106800	52107800	1.8365403598703824
chr12	52106900	52107900	1.852584518176693
chr12	52107000	52108000	1.9315736867548305
chr12	52107100	52108100	1.3605272069520429
chr12	52107200	52108200	1.0409716181733049
chr12	52107300	52108300	1.2177990204166675
chr12	52107400	52108400	1.477780464682274
chr12	52107500	52108500	0.5224586255684903
chr12	52107600	52108600	0.7729316053620877
chr12	52107700	52108700	0.6131680909523208
chr12	52107800	52108800	0.5953184080029146
chr12	52107900	52108900	0.3175092744114008
chr12	52108000	52109000	0.24374669347057962
chr12	52108100	52109100	0.2252903188195781
chr12	52108200	52109200	0.32794483963004184
chr12	52108300	52109300	0.7358386519733722
chr12	52108400	52109400	0.3166958237013139
chr12	52108500	52109500	0.7412333482114172
chr12	52108600	52109600	0.7685147533768639
chr12	52108700	52109700	0.7893637428785026
chr12	52109000	52110000	0.535395565159759
chr12	52109100	52110100	1.0875871581212022
chr12	52109200	52110200	1.6719444397606944
chr12	52109300	52110300	1.6864324034648643
chr12	52109400	52110400	1.3731194465869994
chr12	52109500	52110500	1.0514192516359802
chr12	52109600	52110600	0.9969642721604844
chr12	52109700	52110700	1.010450842643318
chr12	52109800	52110800	0.8573924727700145
chr12	52109900	52110900	0.9245749203581121
chr12	52110000	52111000	1.3355985711525495
chr12	52110100	52111100	1.5843217292928988
chr12	52110200	52111200	1.1691275217088295
chr12	52110300	52111300	0.6515700489699072
chr12	52110400	52111400	0.8065628977485626
chr12	52110500	52111500	0.6979266291841238
chr12	52110600	52111600	1.0751033982650309
chr12	52110700	52111700	1.62758090193968
chr12	52110800	52111800	1.4669093513206322
chr12	52110900	52111900	1.5356074177229369
chr12	52111000	52112000	1.591730792756076
chr12	52111100	52112100	1.3062377122089412
chr12	52111200	52112200	1.3339602739168084
chr12	52111300	52112300	1.3397618992969895
chr12	52112800	52113800	1.7021263703923426
chr12	52112900	52113900	1.8240653445445647
chr12	52113000	52114000	1.8868908243871318
chr12	52113100	52114100	2.2001567652172564
chr12	52113200	52114200	1.8858718530480103
chr12	52113300	52114300	1.6726700709251527
chr12	52113400	52114400	1.87969024052787
chr12	52113500	52114500	1.9201480743819568
chr12	52113600	52114600	1.5136912921364218
chr12	52113700	52114700	0.8235785017999274
chr12	52113800	52114800	1.096477879083806
chr12	52113900	52114900	-0.22133939109064266
chr12	52114000	52115000	-0.6913490567644213
chr12	52114100	52115100	-1.2714632564749615
chr12	52114200	52115200	-1.102655624714193
chr12	52114300	52115300	-1.5067909951814993
chr12	52114400	52115400	-2.0056073045418112
chr12	52114500	52115500	-2.310170113001647
chr12	52114600	52115600	-2.1865332007844454
chr12	52114700	52115700	-1.9907157166131664
chr12	52114800	52115800	-1.3605392544645905
chr12	52114900	52115900	-0.205228576760578
chr12	52115100	52116100	0.2767462220957766
chr12	52116000	52117000	1.175381151200379
chr12	52116100	52117100	1.399779189252094
chr12	52116200	52117200	0.4495614078837869
chr12	52116300	52117300	1.2975910772253059
chr12	52116400	52117400	0.9659756139305424
chr12	52116500	52117500	1.5552458113536691
chr12	52116600	52117600	1.8315151882560765
chr12	52116700	52117700	1.7728315995308768
chr12	52116800	52117800	1.3848752726236653
chr12	52116900	52117900	1.2137244953977246
chr12	52117000	52118000	1.8398981512158805
chr12	52117100	52118100	2.110877833278289
chr12	52117200	52118200	2.5718721236702877
chr12	52117300	52118300	2.9075132260866923
chr12	52117400	52118400	3.4763044875379316
chr12	52117500	52118500	3.1912594316474885
chr12	52117600	52118600	3.4263890985888663
chr12	52117700	52118700	3.451299486982069
chr12	52117800	52118800	3.1432283222610407
chr12	52117900	52118900	3.4143936576802654
chr12	52118000	52119000	3.495359042343225
chr12	52118100	52119100	3.6704929577513523
chr12	52118200	52119200	3.5680270547697286
chr12	52118300	52119300	3.354626618494577
chr12	52118400	52119400	3.3091436952157887
chr12	52118500	52119500	3.2609974058476228
chr12	52118600	52119600	3.0600532686699364
chr12	52118700	52119700	3.3068117108933275
chr12	52118800	52119800	3.4741781731646664
chr12	52118900	52119900	3.2014814605602018
chr12	52119000	52120000	2.554415347427789
chr12	52119100	52120100	1.8198914824853798
chr12	52119200	52120200	1.2351690596883491
chr12	52119300	52120300	0.9124252735549628
chr12	52119400	52120400	0.4795083805978478
chr12	52120500	52121500	0.914243122450853
chr12	52120600	52121600	0.5658395407373167
chr12	52120700	52121700	0.3542020103289549
chr12	52120800	52121800	1.0844331231834468
chr12	52120900	52121900	1.2241990060103305
chr12	52121000	52122000	1.3696150928551152
chr12	52121100	52122100	1.5124975898333466
chr12	52121200	52122200	1.6295130072004949
chr12	52121300	52122300	1.978156857269294
chr12	52121400	52122400	2.2514687509922457
chr12	52121500	52122500	2.0436578909789893
chr12	52121600	52122600	1.7995763399778588
chr12	52121700	52122700	2.0320131392899645
chr12	52121800	52122800	1.2268598434187037
chr12	52121900	52122900	1.25976497309873
chr12	52122000	52123000	1.2130323074892548
chr12	52122100	52123100	1.4840428818034366
chr12	52122200	52123200	1.8122708170439807
chr12	52122300	52123300	1.3078103409331885
chr12	52124200	52125200	-0.8433637258187725
chr12	52124300	52125300	-0.8206120716643539
chr12	52124400	52125400	-0.05707416464406793
chr12	52124500	52125500	0.470471835013878
chr12	52124600	52125600	0.9149663592380598
chr12	52124700	52125700	1.3264871169666983
chr12	52124800	52125800	1.4557189859031872
chr12	52124900	52125900	1.6918702824642131
chr12	52125000	52126000	1.5155480001039283
chr12	52125100	52126100	2.2317274309536086
chr12	52125200	52126200	2.4161179593124764
chr12	52125400	52126400	1.6682848915629915
chr12	52125600	52126600	1.1772018705734846
chr12	52125700	52126700	1.2843423008561965
chr12	52125800	52126800	0.7611957162779701
chr12	52125900	52126900	0.6640037506545053
chr12	52126000	52127000	0.49105689185211293
chr12	52126100	52127100	0.08736875831452734
chr12	52126200	52127200	0.07586900047273648
chr12	52126300	52127300	0.17937604616354855
chr12	52126400	52127400	0.5502372780527192
chr12	52126500	52127500	0.9254759552863564
chr12	52126600	52127600	0.9164335115236598
chr12	52126700	52127700	0.3156611814326383
chr12	52126800	52127800	0.7513302462494991
chr12	52126900	52127900	1.1772467355827916
chr12	52127000	52128000	1.2742019288713833
chr12	52127100	52128100	1.7724755343237093
chr12	52127200	52128200	2.169468392179496
chr12	52127300	52128300	1.7369696591752204
chr12	52127400	52128400	1.8196077277891176
chr12	52127500	52128500	1.802057732290267
chr12	52127600	52128600	2.3752284827532195
chr12	52127700	52128700	2.777253789207049
chr12	52127800	52128800	2.1175424979663866
chr12	52127900	52128900	1.4962608015799013
chr12	52128000	52129000	1.2196747839467343
chr12	52128100	52129100	0.8554738009507272
chr12	52128200	52129200	0.3979889821172709
chr12	52128300	52129300	0.7561533322564591
chr12	52128400	52129400	0.7013285108508686
chr12	52128500	52129500	0.43663914952544186
chr12	52131200	52132200	-0.5679350303844918
chr12	52131300	52132300	-1.2345049011078293
chr12	52131400	52132400	-0.9584141666303226
chr12	52131500	52132500	-0.8563053280341447
chr12	52131600	52132600	-1.0278135736312697
chr12	52131700	52132700	-0.8811324128027329
chr12	52131800	52132800	-0.5561223843760961
chr12	52131900	52132900	-0.2277698570311897
chr12	52132000	52133000	-0.4291682177810408
chr12	52132100	52133100	0.3994636014453967
chr12	52132200	52133200	0.5525243951291217
chr12	52132300	52133300	0.8251626343501246
chr12	52132400	52133400	0.5933429313197606
chr12	52132500	52133500	1.0262772982690491
chr12	52132600	52133600	0.553145398121553
chr12	52132700	52133700	0.6417462747779142
chr12	52132800	52133800	0.17146109035428347
chr12	52132900	52133900	-0.027522361125881467
chr12	52133000	52134000	0.03447122061666104
chr12	52133100	52134100	-0.12478910450588605
chr12	52133200	52134200	0.3468837792863038
chr12	52133300	52134300	0.8019242756020007
chr12	52133400	52134400	0.8274638143183014
chr12	52134500	52135500	0.4588236742644197
chr12	52134600	52135600	0.5838557754784798
chr12	52134700	52135700	0.9630504553114808
chr12	52134800	52135800	0.2362355382377403
chr12	52135800	52136800	1.1215136133652486
chr12	52135900	52136900	0.5056471868995042
chr12	52136000	52137000	0.12582006508313323
chr12	52136100	52137100	0.14318026711611753
chr12	52136200	52137200	0.2643376457706825
chr12	52136300	52137300	0.7724183671727565
chr12	52136400	52137400	0.062138720841077015
chr12	52136500	52137500	0.5150706881525151
chr12	52136600	52137600	0.6354067913807889
chr12	52136700	52137700	0.4442910036409034
chr12	52136800	52137800	0.10608138744795802
chr12	52136900	52137900	0.2697779955015022
chr12	52137000	52138000	0.6301539885375849
chr12	52137100	52138100	0.5658483631388809
chr12	52137200	52138200	0.07864841129435995
chr12	52137300	52138300	-0.1979685207786268
chr12	52137400	52138400	0.0160855662130836
chr12	52137500	52138500	-0.2802561046638333
chr12	52137600	52138600	-0.16732111965377502
chr12	52137700	52138700	0.20901701300393288
chr12	52137800	52138800	0.7639056399507055
chr12	52137900	52138900	0.9960494256855521
chr12	52138000	52139000	1.1313182915482047
chr12	52138100	52139100	1.9176763713453082
chr12	52138200	52139200	1.7497829114737005
chr12	52138300	52139300	2.2145527598250654
chr12	52138400	52139400	2.4453908491552334
chr12	52138500	52139500	2.1984225609411925
chr12	52138600	52139600	2.219167654452065
chr12	52138700	52139700	2.431849827314478
chr12	52138800	52139800	2.1766207240184183
chr12	52138900	52139900	2.155105032952627
chr12	52139500	52140500	1.1770990290567709
chr12	52139600	52140600	1.2404734374525503
chr12	52139700	52140700	1.1536879161525395
chr12	52139800	52140800	1.4482742581148669
chr12	52139900	52140900	1.2716002241085478
chr12	52140000	52141000	1.2381453388534507
chr12	52140100	52141100	1.1988145929243406
chr12	52140200	52141200	1.748328309924613
chr12	52140300	52141300	1.6317944959523836
chr12	52140400	52141400	1.6662101115152317
chr12	52140500	52141500	1.161404567652406
chr12	52140600	52141600	0.9182688731835232
chr12	52140700	52141700	1.3193462877150164
chr12	52140800	52141800	1.1668926162359898
chr12	52140900	52141900	1.3297039946843794
chr12	52141000	52142000	1.4189550898086796
chr12	52141100	52142100	1.642021872732104
chr12	52141200	52142200	1.2169734790482782
chr12	52141300	52142300	0.7583002441507685
chr12	52141400	52142400	-0.0066805343749632975
chr12	52141500	52142500	0.4162135611963989
chr12	52141600	52142600	0.8127885120349795
chr12	52141700	52142700	0.6053697733739314
chr12	52141800	52142800	1.4954116418840406
chr12	52141900	52142900	1.6778177422950569
chr12	52142000	52143000	1.6583027316949877
chr12	52142100	52143100	1.4489260936874044
chr12	52142200	52143200	0.9150022106876842
chr12	52142300	52143300	1.5621305613819705
chr12	52142400	52143400	2.11754261436899
chr12	52142500	52143500	2.1900908354535886
chr12	52142600	52143600	1.7990296953723222
chr12	52142700	52143700	1.6863547069787743
chr12	52142800	52143800	0.6846856142002371
chr12	52142900	52143900	0.8798982041424189
chr12	52143000	52144000	1.5692580962793021
chr12	52143100	52144100	1.7821480875470526
chr12	52143200	52144200	2.4639814248381184
chr12	52143300	52144300	1.978376814640402
chr12	52143400	52144400	2.151363613921815
chr12	52143500	52144500	2.43948992831346
chr12	52143600	52144600	2.590553287613996
chr12	52143700	52144700	2.688439729861216
chr12	52143800	52144800	3.0970151211706436
chr12	52143900	52144900	2.822000351820264
chr12	52144000	52145000	2.282795339627059
chr12	52144100	52145100	2.357284479162632
chr12	52146600	52147600	1.2149696797311271
chr12	52146700	52147700	1.1488773165816946
chr12	52146800	52147800	1.4853834482318249
chr12	52146900	52147900	1.4259959083040736
chr12	52147000	52148000	1.357725703871314
chr12	52147100	52148100	1.6158385909596005
chr12	52147200	52148200	1.7316072354816707
chr12	52147300	52148300	1.6378351792227146
chr12	52147400	52148400	1.0767829786271534
chr12	52150700	52151700	0.3733578479843031
chr12	52150800	52151800	0.9543451539421159
chr12	52150900	52151900	1.6059493054891074
chr12	52151000	52152000	2.20068314595858
chr12	52151100	52152100	2.3162455715139583
chr12	52151200	52152200	2.534518557280124
chr12	52151300	52152300	2.890154561588803
chr12	52151400	52152400	3.5448522218400482
chr12	52151500	52152500	3.9300849050349997
chr12	52151600	52152600	4.420311664761041
chr12	52151700	52152700	4.5176175253781485
chr12	52151800	52152800	4.365134691967529
chr12	52151900	52152900	3.4119640716330832
chr12	52152300	52153300	3.0799067435440213
chr12	52152400	52153400	3.100342289748078
chr12	52152500	52153500	2.5117820323787887
chr12	52152600	52153600	2.3266185069646164
chr12	52152700	52153700	2.1902683002804992
chr12	52152800	52153800	1.6138250297786096
chr12	52152900	52153900	2.389952928117324
chr12	52153000	52154000	2.2616944938371777
chr12	52153100	52154100	2.3394804849384534
chr12	52153200	52154200	2.0894483164619366
chr12	52153300	52154300	1.2683976166742073
chr12	52153400	52154400	1.0432635935307026
chr12	52153500	52154500	1.0558618143733984
chr12	52153600	52154600	0.4819931357190885
chr12	52153700	52154700	0.5008653096729748
chr12	52153800	52154800	0.6381938985430816
chr12	52153900	52154900	-0.6175221059711826
chr12	52155100	52156100	0.03712658605962337
chr12	52155200	52156200	0.08074345286758584
chr12	52155300	52156300	0.05108978121978315
chr12	52155400	52156400	-0.12710379702179514
chr12	52155500	52156500	0.1750797898149042
chr12	52155600	52156600	0.5667008286362415
chr12	52155700	52156700	0.1030317946352842
chr12	52155800	52156800	0.011964585767827971
chr12	52155900	52156900	-0.4380037089959945
chr12	52156000	52157000	-1.6153783702947242
chr12	52156100	52157100	-1.591411000119953
chr12	52156200	52157200	-1.048980999204106
chr12	52156300	52157300	-0.5714091583312236
chr12	52156400	52157400	-0.04209041747018828
chr12	52156500	52157500	0.21609549031182448
chr12	52156600	52157600	0.2337518217576075
chr12	52156700	52157700	0.1217425056830846
chr12	52156800	52157800	0.6409454444239363
chr12	52156900	52157900	1.0697545278253602
chr12	52157000	52158000	2.0992004084957268
chr12	52157100	52158100	2.16695213633766
chr12	52157200	52158200	1.881992409536044
chr12	52157300	52158300	1.4786546652126054
chr12	52157400	52158400	1.6665642329861676
chr12	52157500	52158500	1.1137017856479414
chr12	52157600	52158600	0.8200647061155762
chr12	52158700	52159700	-1.5835833097393446
chr12	52158800	52159800	-0.8229875054833474
chr12	52158900	52159900	-0.9146183787763108
chr12	52159000	52160000	-0.719740143564428
chr12	52159100	52160100	-0.20533085695265196
chr12	52159200	52160200	0.3973207387678064
chr12	52159300	52160300	0.5473686539090159
chr12	52159400	52160400	0.15397554677192551
chr12	52160800	52161800	1.3229621063326995
chr12	52160900	52161900	1.3856117641898609
chr12	52161000	52162000	0.6216543726552534
chr12	52161100	52162100	0.5265606396138319
chr12	52161200	52162200	0.8653348905351184
chr12	52161300	52162300	0.3847395795664084
chr12	52161400	52162400	0.6385946121977907
chr12	52161500	52162500	0.9104712765847024
chr12	52161600	52162600	1.5296586226759978
chr12	52161700	52162700	1.5283830488419812
chr12	52161800	52162800	0.5867306069832254
chr12	52161900	52162900	0.3240590145997014
chr12	52162000	52163000	0.8080978014293907
chr12	52162100	52163100	0.5944872452745098
chr12	52162200	52163200	0.4692627864325268
chr12	52162300	52163300	0.5803115183398518
chr12	52162400	52163400	0.6290000634358007
chr12	52162500	52163500	0.4885511237365701
chr12	52162600	52163600	0.3004106862591531
chr12	52163800	52164800	2.382384671949628
chr12	52163900	52164900	2.2993573093449395
chr12	52164000	52165000	2.103920817196103
chr12	52164100	52165100	2.5563401283722205
chr12	52164200	52165200	2.044310417829442
chr12	52164300	52165300	1.6793487797634463
chr12	52164400	52165400	1.9876011658987505
chr12	52164500	52165500	1.5905928104810871
chr12	52164600	52165600	1.50402919866823
chr12	52164700	52165700	1.0320280344782065
chr12	52164800	52165800	0.6392315975583015
chr12	52164900	52165900	0.7284997738185652
chr12	52165900	52166900	-0.6541492008745968
chr12	52166000	52167000	-1.0581751325862807
chr12	52166100	52167100	-0.4516616848904574
chr12	52166200	52167200	-0.9473330511927921
chr12	52166300	52167300	-0.6673926681498443
chr12	52166400	52167400	-0.4347040411736785
chr12	52166500	52167500	0.11032331393705967
chr12	52166600	52167600	-0.1227310385238928
chr12	52166700	52167700	0.2765016151996043
chr12	52166800	52167800	0.9527933315499384
chr12	52166900	52167900	1.0677482022663043
chr12	52167000	52168000	1.4384511280680603
chr12	52167100	52168100	1.1416635662287558
chr12	52167200	52168200	1.5638951006732045
chr12	52167300	52168300	1.50910740248256
chr12	52167400	52168400	1.305512472584313
chr12	52167500	52168500	0.5409704607904857
chr12	52168200	52169200	1.7150460551225242
chr12	52168300	52169300	1.6259705310373709
chr12	52168400	52169400	1.4206199287156531
chr12	52168500	52169500	1.4005995863536378
chr12	52168600	52169600	1.2219321010667077
chr12	52168700	52169700	1.0724885518075389
chr12	52168800	52169800	1.0840009648183202
chr12	52168900	52169900	0.6910246991753517
chr12	52169000	52170000	0.34645184310132293
chr12	52170800	52171800	2.140502995249459
chr12	52170900	52171900	1.8756757798195576
chr12	52171000	52172000	2.263964966812031
chr12	52171100	52172100	2.0942872142511515
chr12	52171200	52172200	1.838778356719904
chr12	52171300	52172300	1.9407137758501447
chr12	52171400	52172400	1.7605051552264888
chr12	52171500	52172500	1.7237584955830891
chr12	52171600	52172600	1.3790151827106216
chr12	52171700	52172700	1.3125453049056397
chr12	52171800	52172800	0.7694024969368418
chr12	52174400	52175400	2.3249746744865787
chr12	52174500	52175500	2.6292810979597405
chr12	52174600	52175600	1.9021114084590909
chr12	52174700	52175700	2.2546653813786413
chr12	52174800	52175800	2.9878099648556202
chr12	52174900	52175900	3.3218410785649137
chr12	52175000	52176000	2.9594030591313403
chr12	52175100	52176100	3.4292459286872554
chr12	52175200	52176200	4.032171359080216
chr12	52175300	52176300	4.772702410433396
chr12	52175400	52176400	4.275031845034071
chr12	52175500	52176500	3.2442344609503326
chr12	52175600	52176600	2.9307741880239155
chr12	52175700	52176700	2.2058950599040927
chr12	52175800	52176800	1.5907957745863759
chr12	52175900	52176900	0.982313713030317
chr12	52176000	52177000	0.7523337045758959
chr12	52176100	52177100	0.4597049769906197
chr12	52176200	52177200	-0.067269452358318
chr12	52176300	52177300	-0.26340238867749005
chr12	52176400	52177400	-0.8169526360662132
chr12	52176500	52177500	-0.5916445609896707
chr12	52176600	52177600	-0.15211148176702272
chr12	52176700	52177700	-0.08402024435872082
chr12	52176800	52177800	-0.2463603153852365
chr12	52176900	52177900	-0.13839916735641844
chr12	52177000	52178000	0.057383351493643854
chr12	52177100	52178100	0.363572419123608
chr12	52177200	52178200	0.6933493241218628
chr12	52177300	52178300	1.2288477047366473
chr12	52177400	52178400	1.554949135351502
chr12	52177500	52178500	1.6601554497709352
chr12	52177600	52178600	2.2897616050604332
chr12	52177700	52178700	2.6546879771446585
chr12	52177800	52178800	2.8340095527528124
chr12	52177900	52178900	2.2713543360926485
chr12	52178000	52179000	2.3745561411765643
chr12	52178100	52179100	2.44985424292904
chr12	52178200	52179200	2.2127630572236656
chr12	52178300	52179300	1.4672921051133154
chr12	52178400	52179400	1.3669181941940072
chr12	52178500	52179500	1.4212806658537662
chr12	52178600	52179600	0.8481685640494913
chr12	52179500	52180500	1.559901293527686
chr12	52179600	52180600	1.6353291332656992
chr12	52179700	52180700	1.9288971553610577
chr12	52179800	52180800	1.3535817889808586
chr12	52179900	52180900	1.544397226007204
chr12	52180000	52181000	1.4611631861090613
chr12	52180100	52181100	1.4202135175712454
chr12	52180200	52181200	0.9419549084510328
chr12	52180300	52181300	1.0593875729943665
chr12	52180400	52181400	1.2728807379976232
chr12	52180500	52181500	1.278578219247004
chr12	52180600	52181600	1.1064461931514498
chr12	52180700	52181700	0.8807097472346914
chr12	52180800	52181800	1.425671989660117
chr12	52180900	52181900	1.3100850543131637
chr12	52181000	52182000	1.4915338513146439
chr12	52181100	52182100	1.3953617772167648
chr12	52181200	52182200	1.618982193381162
chr12	52181300	52182300	0.650575722168417
chr12	52181400	52182400	0.03538620570252324
chr12	52181500	52182500	-0.049661855244391734
chr12	52181600	52182600	0.03469520729830745
chr12	52181700	52182700	-0.033157263575426005
chr12	52181800	52182800	-0.0469017450269058
chr12	52181900	52182900	0.0235426932000458
chr12	52182000	52183000	-0.11740366272515476
chr12	52184600	52185600	1.9443098699212664
chr12	52184700	52185700	2.031977652930488
chr12	52184800	52185800	2.496103821671142
chr12	52184900	52185900	2.8788456867268417
chr12	52185000	52186000	3.212791048963042
chr12	52185100	52186100	3.4081309656684806
chr12	52185200	52186200	3.4081988012691724
chr12	52185300	52186300	3.421471258545833
chr12	52185400	52186400	3.1948606693508506
chr12	52185500	52186500	2.8404247636081363
chr12	52185600	52186600	2.6708424467533542
chr12	52185700	52186700	2.3697611027717103
chr12	52185800	52186800	2.5942982534516226
chr12	52185900	52186900	2.5788168550665853
chr12	52186000	52187000	2.743618235467811
chr12	52186100	52187100	2.9106600638723363
chr12	52186200	52187200	2.8499821960394223
chr12	52186300	52187300	3.4674867592935508
chr12	52186400	52187400	3.5200266435764282
chr12	52186500	52187500	3.7403481145022575
chr12	52186600	52187600	3.702988657845168
chr12	52186700	52187700	3.904274642980781
chr12	52186800	52187800	3.289877305491895
chr12	52186900	52187900	3.059370449205674
chr12	52187000	52188000	2.728875348366452
chr12	52187100	52188100	2.3581102793357127
chr12	52187200	52188200	1.6996561710410418
chr12	52187300	52188300	1.3501178340360402
chr12	52187400	52188400	1.3293163333486673
chr12	52187500	52188500	1.1722734327126303
chr12	52187600	52188600	1.0892155847044545
chr12	52187700	52188700	1.4495618962273138
chr12	52187800	52188800	1.3435995820378508
chr12	52187900	52188900	1.6812443019603165
chr12	52188000	52189000	2.129681582243213
chr12	52188100	52189100	2.1872699038157384
chr12	52188200	52189200	2.7780877959484482
chr12	52188300	52189300	2.4628075670284177
chr12	52188400	52189400	2.2335723868443407
chr12	52188500	52189500	1.8523772774250864
chr12	52188600	52189600	1.4998365169761139
chr12	52188700	52189700	1.0035253063625291
chr12	52188800	52189800	1.3010051357729573
chr12	52188900	52189900	1.0340554109989633
chr12	52191600	52192600	0.3665360932113837
chr12	52191700	52192700	0.1700648136469768
chr12	52191800	52192800	-0.4366136305570427
chr12	52191900	52192900	-0.2766262387485076
chr12	52192000	52193000	-0.8296181536245849
chr12	52192100	52193100	-0.87789485663432
chr12	52192200	52193200	-1.05605410531494
chr12	52192300	52193300	-1.100272959640028
chr12	52192400	52193400	-0.8861128587834878
chr12	52192500	52193500	0.16960747646001462
chr12	52192600	52193600	0.14321007381984607
chr12	52192700	52193700	0.6774859472920677
chr12	52194300	52195300	1.4723025033717774
chr12	52194400	52195400	1.3221808758822096
chr12	52194500	52195500	1.2225699858711585
chr12	52194600	52195600	1.3587009535624883
chr12	52194700	52195700	1.2903069605987518
chr12	52194800	52195800	1.266212685264688
chr12	52194900	52195900	1.1179976710623276
chr12	52195000	52196000	0.6407386835900882
chr12	52195100	52196100	-0.24605055828402325
chr12	52206300	52207300	-0.3554998892016821
chr12	52206400	52207400	-0.35631198303833805
chr12	52206500	52207500	0.14032947476384391
chr12	52206600	52207600	0.5414836523457887
chr12	52206700	52207700	1.152157257162765
chr12	52206800	52207800	1.2065465611632789
chr12	52206900	52207900	0.5500757373357005
chr12	52207000	52208000	0.2258409435946292
chr12	52207100	52208100	1.105397736340444
chr12	52207200	52208200	1.7922214834047931
chr12	52207300	52208300	2.1643412696415205
chr12	52207400	52208400	2.312287461036965
chr12	52207500	52208500	1.7510362999077032
chr12	52207600	52208600	1.5811130219621352
chr12	52207700	52208700	1.0815181272072336
chr12	52207800	52208800	1.0750620123746144
chr12	52207900	52208900	1.3559476811550968
chr12	52208000	52209000	2.023052071181819
chr12	52208100	52209100	1.7828283752277971
chr12	52208200	52209200	1.930207080022852
chr12	52208300	52209300	1.794039562507712
chr12	52208400	52209400	2.2266248952345933
chr12	52208500	52209500	3.0212404392663563
chr12	52208600	52209600	3.366155573982572
chr12	52208700	52209700	3.531763402583392
chr12	52208800	52209800	3.4362584263864093
chr12	52208900	52209900	3.5872129060898055
chr12	52209000	52210000	3.3466672557035344
chr12	52209100	52210100	2.6690253610485857
chr12	52209200	52210200	1.9935877652160896
chr12	52209300	52210300	2.495795095443356
chr12	52209400	52210400	1.5019377730536836
chr12	52209500	52210500	1.0956704160723574
chr12	52209600	52210600	0.8443422552192593
chr12	52209700	52210700	-0.02106278494524693
chr12	52209800	52210800	0.5437734689700715
chr12	52209900	52210900	0.4610803079150245
chr12	52210000	52211000	0.1529302337618851
chr12	52210100	52211100	0.4650817535084994
chr12	52210200	52211200	1.0700053278564328
chr12	52210300	52211300	0.6890521879133602
chr12	52210400	52211400	0.9696130600235064
chr12	52210500	52211500	1.3948312005200376
chr12	52210600	52211600	1.6559107113954064
chr12	52210700	52211700	2.64256554837104
chr12	52210800	52211800	2.444567982519949
chr12	52210900	52211900	2.3140233578959526
chr12	52211000	52212000	2.309680518754605
chr12	52211100	52212100	2.2227815589353246
chr12	52211200	52212200	1.9644041747387828
chr12	52211300	52212300	2.2266000709533253
chr12	52211400	52212400	2.032022390503467
chr12	52211500	52212500	1.5221866009360971
chr12	52211600	52212600	1.5812265451704504
chr12	52211700	52212700	1.4836033859529318
chr12	52211800	52212800	1.4374068174316503
chr12	52211900	52212900	1.706001808577722
chr12	52212000	52213000	1.8749417616591655
chr12	52212100	52213100	2.2847455570695763
chr12	52212200	52213200	2.2634013813695977
chr12	52212300	52213300	1.9427753602459807
chr12	52212400	52213400	2.0494859893295816
chr12	52212500	52213500	2.0216841852042142
chr12	52212600	52213600	1.8961541936632424
chr12	52212700	52213700	2.053361800258536
chr12	52212800	52213800	2.0787103566434024
chr12	52212900	52213900	1.673434801776098
chr12	52213000	52214000	1.2659673543074725
chr12	52213100	52214100	0.44279366787841135
chr12	52213200	52214200	0.3280205618737548
chr12	52214400	52215400	-0.7629017687719364
chr12	52214500	52215500	-0.6760222468738843
chr12	52214600	52215600	-0.8173157467887765
chr12	52214700	52215700	-0.3603438066400363
chr12	52214800	52215800	-0.4948231700768372
chr12	52214900	52215900	-0.26361639998459485
chr12	52215000	52216000	-0.10328399432677139
chr12	52215100	52216100	0.5892927645792858
chr12	52215200	52216200	0.30962868339076394
chr12	52215300	52216300	0.4215524790927033
chr12	52215400	52216400	0.4005013733374631
chr12	52215500	52216500	0.35762417471735924
chr12	52215600	52216600	0.5591341661643721
chr12	52215700	52216700	0.4859833255285789
chr12	52215800	52216800	0.11138039787690887
chr12	52215900	52216900	0.2406189925708041
chr12	52216000	52217000	0.47749883004785026
chr12	52216100	52217100	0.23116755299821404
chr12	52216200	52217200	0.4366770442998064
chr12	52216300	52217300	0.6782818793398349
chr12	52216400	52217400	1.2754289076656875
chr12	52216500	52217500	1.4377241161273513
chr12	52216600	52217600	1.4484360219115773
chr12	52216700	52217700	1.293254615268378
chr12	52217700	52218700	0.6871628193134102
chr12	52217800	52218800	0.7888257950199606
chr12	52217900	52218900	0.7752718069532472
chr12	52218400	52219400	1.1693122653295709
chr12	52218500	52219500	2.0641487148175623
chr12	52218600	52219600	0.7087097953777141
chr12	52219000	52220000	1.6976219574170726
chr12	52219100	52220100	1.3747334599392098
chr12	52219200	52220200	1.64346000698228
chr12	52219300	52220300	0.8010306811388941
chr12	52219400	52220400	0.8105128294616744
chr12	52219600	52220600	0.450116063444795
chr12	52219700	52220700	0.7112715426475151
chr12	52219800	52220800	0.07060380969621273
chr12	52219900	52220900	0.3190258998585932
chr12	52220000	52221000	-0.33898237289912825
chr12	52220100	52221100	0.23111030156160195
chr12	52220200	52221200	0.8969888659149117
chr12	52220300	52221300	0.7249326803179799
chr12	52220400	52221400	0.5855617533761439
chr12	52220500	52221500	0.5627956528658155
chr12	52220600	52221600	0.6902355876501581
chr12	52220700	52221700	0.7942781341325124
chr12	52220800	52221800	1.350143026580776
chr12	52220900	52221900	1.1509419914347996
chr12	52221000	52222000	1.48168434929877
chr12	52221100	52222100	1.2180190417235794
chr12	52221200	52222200	0.6252376206577647
chr12	52221300	52222300	0.941571081068846
chr12	52221400	52222400	1.917633686904608
chr12	52221500	52222500	1.2710307859662109
chr12	52221600	52222600	1.9827361477250705
chr12	52221700	52222700	1.455670837121496
chr12	52221800	52222800	1.838505837457032
chr12	52221900	52222900	1.9680827153084337
chr12	52222000	52223000	1.7748028410501442
chr12	52222100	52223100	1.7821203737987716
chr12	52222200	52223200	1.6066428514160631
chr12	52222300	52223300	1.6694257600942788
chr12	52222400	52223400	1.1458427107618696
chr12	52222500	52223500	1.6516201479985344
chr12	52222600	52223600	1.6496826866676118
chr12	52222700	52223700	1.4781429367391838
chr12	52222800	52223800	0.649846181242434
chr12	52222900	52223900	0.7906964483899844
chr12	52223000	52224000	0.6188589374377399
chr12	52223100	52224100	0.5954209514490012
chr12	52223200	52224200	1.023922033916696
chr12	52223300	52224300	0.7545494060601105
chr12	52223400	52224400	0.033975546805926946
chr12	52223500	52224500	0.1436401606298696
chr12	52223600	52224600	0.0712205557206321
chr12	52223700	52224700	0.2590845607305304
chr12	52223800	52224800	0.5709357562875417
chr12	52223900	52224900	1.0174919397011506
chr12	52224000	52225000	1.2512209635936054
chr12	52224100	52225100	1.2353344184303892
chr12	52224200	52225200	0.8725807497244656
chr12	52224300	52225300	0.883191879174047
chr12	52224400	52225400	1.7972260481316735
chr12	52224500	52225500	1.4923325181520508
chr12	52224600	52225600	1.2931515569780254
chr12	52224700	52225700	1.7165976244760832
chr12	52224800	52225800	2.0215938295271463
chr12	52224900	52225900	0.7405345451269794
chr12	52225000	52226000	0.5007966665214142
chr12	52225100	52226100	1.1949962281224211
chr12	52225200	52226200	1.7579919506320891
chr12	52225300	52226300	1.2933633746127624
chr12	52225400	52226400	1.0206252487657357
chr12	52225500	52226500	1.0965236103236948
chr12	52225600	52226600	1.2560139111641084
chr12	52225700	52226700	1.590365793066886
chr12	52225800	52226800	1.0584329515947797
chr12	52225900	52226900	1.8395601112874769
chr12	52226000	52227000	2.0079421726435056
chr12	52226100	52227100	1.4939581991179511
chr12	52226200	52227200	1.1358592195187152
chr12	52226300	52227300	1.5560574739147404
chr12	52226400	52227400	1.7015839757131883
chr12	52226500	52227500	1.0358781308258749
chr12	52226600	52227600	0.8573642562732177
chr12	52226700	52227700	-0.2504804314973689
chr12	52226800	52227800	0.1254357253326162
```
