## Supplemental Datasets for "A genome-wide mutational constraint map quantified from variation in 76,156 human genomes": Supplementary_Data_3.bed (part 172 of 859)

```
chr12	52228200	52229200	-0.08971697228846189
chr12	52228300	52229300	-0.3135833094707432
chr12	52228400	52229400	-1.1070896745772172
chr12	52228500	52229500	-1.063298492280778
chr12	52228600	52229600	-1.1174069240420683
chr12	52228700	52229700	-1.3218726186619458
chr12	52228800	52229800	-1.2201848491257403
chr12	52228900	52229900	-1.7816577899002382
chr12	52229000	52230000	-1.5329942568335446
chr12	52229100	52230100	-2.124069140323729
chr12	52229200	52230200	-1.6882631820797576
chr12	52229300	52230300	-0.8362115721884796
chr12	52229400	52230400	-0.2642366469739612
chr12	52229500	52230500	-0.2531615026694221
chr12	52229600	52230600	-0.03768961978284671
chr12	52229700	52230700	0.5329344895087816
chr12	52229800	52230800	0.8584118552285709
chr12	52229900	52230900	1.4055275964904608
chr12	52230000	52231000	1.7081194238001545
chr12	52230100	52231100	2.0943554996085063
chr12	52230200	52231200	2.2133598724404493
chr12	52230300	52231300	1.6881947234944503
chr12	52230400	52231400	1.6024433265374871
chr12	52230500	52231500	1.6921183384605678
chr12	52230600	52231600	1.6824357919055393
chr12	52230700	52231700	1.3277424592889568
chr12	52230800	52231800	1.5609124143962128
chr12	52230900	52231900	1.5363577278505598
chr12	52231000	52232000	1.1822544319465775
chr12	52231100	52232100	1.3512573728972443
chr12	52231200	52232200	1.043049420359364
chr12	52231300	52232300	0.7338779179948871
chr12	52231400	52232400	0.8415311406472942
chr12	52232000	52233000	1.5727519575639688
chr12	52232100	52233100	1.9919126100137592
chr12	52232200	52233200	2.270735122482096
chr12	52232300	52233300	2.7328256071894867
chr12	52232400	52233400	3.1818804827772413
chr12	52232500	52233500	3.664720633119468
chr12	52232600	52233600	3.8538307392570714
chr12	52232700	52233700	3.6935021849544283
chr12	52232800	52233800	3.6102490898595967
chr12	52234200	52235200	2.848001255143547
chr12	52234300	52235300	2.9423054638431907
chr12	52234400	52235400	3.0971299258919167
chr12	52234500	52235500	2.853119325741623
chr12	52234600	52235600	2.5986539454987816
chr12	52234700	52235700	2.8271503044211044
chr12	52234800	52235800	2.6606618067137817
chr12	52234900	52235900	1.9938301011118595
chr12	52235000	52236000	2.282737456562023
chr12	52235100	52236100	1.9791888259876944
chr12	52235200	52236200	1.8879397978819392
chr12	52235300	52236300	1.33225713729028
chr12	52236200	52237200	1.619681065401651
chr12	52236300	52237300	2.0194898652952267
chr12	52236400	52237400	1.5912349444849807
chr12	52236500	52237500	1.5531199094484789
chr12	52236600	52237600	1.5464128186014028
chr12	52236700	52237700	0.9807281799344252
chr12	52236800	52237800	1.5964000308515445
chr12	52236900	52237900	1.4073106496131966
chr12	52237000	52238000	1.5142340440658262
chr12	52237100	52238100	1.689015805221113
chr12	52237200	52238200	1.4533828059702432
chr12	52237300	52238300	1.435540537314442
chr12	52237400	52238400	2.0985138917188184
chr12	52237500	52238500	2.3480873968552927
chr12	52237600	52238600	2.459487365753681
chr12	52237700	52238700	2.7622824369708416
chr12	52237800	52238800	2.876566190145972
chr12	52237900	52238900	3.020947236756217
chr12	52238000	52239000	2.7977491007897526
chr12	52238100	52239100	2.9038670818948225
chr12	52238200	52239200	2.6382034271382144
chr12	52238300	52239300	2.4667309270848308
chr12	52238400	52239400	2.5283133943111693
chr12	52238500	52239500	2.4524510526974006
chr12	52238600	52239600	2.2244393325293244
chr12	52238700	52239700	2.0681317659470086
chr12	52238800	52239800	1.5624484912680519
chr12	52238900	52239900	1.8158383675492813
chr12	52239000	52240000	2.060517520834972
chr12	52239100	52240100	2.2989923429755987
chr12	52239200	52240200	2.7665571037278287
chr12	52239300	52240300	2.575140980269826
chr12	52239400	52240400	2.236276923996323
chr12	52239500	52240500	2.6774549462102626
chr12	52239600	52240600	2.3956659227894512
chr12	52239700	52240700	2.162841522621143
chr12	52239800	52240800	2.6254838922991057
chr12	52239900	52240900	2.9222954189761077
chr12	52241100	52242100	2.9904780523677754
chr12	52241200	52242200	2.932925487301051
chr12	52241300	52242300	2.3492769286010566
chr12	52241400	52242400	2.850232745602885
chr12	52241500	52242500	2.118386074526008
chr12	52241600	52242600	1.7219824930656793
chr12	52241700	52242700	2.0735740625344747
chr12	52241800	52242800	1.8250515553876008
chr12	52241900	52242900	2.023095593565808
chr12	52242000	52243000	2.664860337999866
chr12	52242100	52243100	2.3112191534657245
chr12	52242200	52243200	2.2761828653841003
chr12	52242300	52243300	2.23801337882252
chr12	52242400	52243400	2.6761059891359547
chr12	52242500	52243500	3.2238349973187086
chr12	52242600	52243600	3.4469127232158328
chr12	52242700	52243700	3.6068469999259682
chr12	52242800	52243800	3.84842998075074
chr12	52242900	52243900	3.759185209534668
chr12	52243000	52244000	3.365995693382788
chr12	52243100	52244100	3.2654300693759883
chr12	52243200	52244200	3.1507332210335237
chr12	52243300	52244300	3.0821650145526287
chr12	52244100	52245100	2.448203127419046
chr12	52244200	52245200	2.263199774808476
chr12	52244300	52245300	1.9905940773694784
chr12	52244400	52245400	1.9621238876329128
chr12	52244500	52245500	2.301713314621189
chr12	52244600	52245600	3.0076851464666032
chr12	52244700	52245700	3.8208842611815257
chr12	52244800	52245800	3.665008892244919
chr12	52244900	52245900	3.563719807504071
chr12	52245000	52246000	3.8805947101496914
chr12	52245100	52246100	3.2320965467991924
chr12	52245200	52246200	3.300814405397384
chr12	52245300	52246300	3.4129544347656857
chr12	52245400	52246400	4.0376180696122095
chr12	52245500	52246500	3.0414329412551613
chr12	52245600	52246600	2.231836453194004
chr12	52245700	52246700	1.9238576915821828
chr12	52245800	52246800	2.307963151879912
chr12	52245900	52246900	2.4970564331013803
chr12	52246000	52247000	2.3663726459926213
chr12	52246100	52247100	2.4528421994503837
chr12	52246200	52247200	2.780499405304309
chr12	52246300	52247300	2.522541001701297
chr12	52246400	52247400	1.9755281086886718
chr12	52246500	52247500	2.5149893506490337
chr12	52246600	52247600	2.447361666488546
chr12	52246700	52247700	2.0760595116801395
chr12	52246800	52247800	1.5603241131024352
chr12	52246900	52247900	1.0337898811538655
chr12	52247000	52248000	0.7448581199099436
chr12	52247100	52248100	0.7607824893544682
chr12	52247200	52248200	1.3822222527582233
chr12	52247300	52248300	2.4687761020215966
chr12	52247400	52248400	2.7009247661569367
chr12	52247500	52248500	2.7952226431321043
chr12	52247600	52248600	2.7152855898126336
chr12	52247700	52248700	2.8227544632325494
chr12	52247800	52248800	2.8580904624668886
chr12	52247900	52248900	3.039420607549526
chr12	52248000	52249000	3.809086456164218
chr12	52248100	52249100	4.101512633224656
chr12	52248200	52249200	3.700581322964725
chr12	52248300	52249300	3.1761150629964368
chr12	52248400	52249400	3.5960518394542422
chr12	52248500	52249500	2.9311592949882423
chr12	52248600	52249600	2.8179013694581387
chr12	52248700	52249700	2.984777510652893
chr12	52248800	52249800	2.9383466075475195
chr12	52248900	52249900	3.414302919026897
chr12	52249000	52250000	2.70224625027408
chr12	52249100	52250100	2.6981523044386164
chr12	52249200	52250200	2.506571309640633
chr12	52249300	52250300	3.016517842779088
chr12	52249400	52250400	2.6998824491547007
chr12	52249500	52250500	3.6618150286824513
chr12	52249600	52250600	3.1981981622384694
chr12	52249700	52250700	2.7769337564547216
chr12	52249800	52250800	2.5707825791355505
chr12	52249900	52250900	1.9491118102062333
chr12	52250000	52251000	1.6335694799376614
chr12	52250100	52251100	0.9286292874844176
chr12	52250200	52251200	0.22015041113920011
chr12	52252500	52253500	1.4797884368406091
chr12	52252600	52253600	1.469158477543811
chr12	52252700	52253700	1.837548148558346
chr12	52252800	52253800	1.9033567141364518
chr12	52252900	52253900	1.3610582659861246
chr12	52253000	52254000	1.6360010641204048
chr12	52253100	52254100	1.7307606819855907
chr12	52253200	52254200	2.5155962504177207
chr12	52253300	52254300	2.6233796727222094
chr12	52253400	52254400	2.4145252030914404
chr12	52253500	52254500	2.7991240359932914
chr12	52253600	52254600	2.969080356785464
chr12	52253700	52254700	2.24053134189996
chr12	52253800	52254800	1.7635431794352867
chr12	52253900	52254900	2.0286411164510683
chr12	52254000	52255000	1.929942639791805
chr12	52254100	52255100	1.7871516544483992
chr12	52254200	52255200	0.9389676495638508
chr12	52254300	52255300	1.04860423770604
chr12	52254400	52255400	0.853198544158043
chr12	52254500	52255500	0.6918910202290075
chr12	52254600	52255600	0.30173684643400644
chr12	52254700	52255700	0.5156023075745038
chr12	52255300	52256300	1.2684143495296052
chr12	52255400	52256400	1.2683120275961808
chr12	52255500	52256500	1.793331645112593
chr12	52255600	52256600	1.9372441780931893
chr12	52255700	52256700	2.4547042151758762
chr12	52255800	52256800	2.0122900080817474
chr12	52255900	52256900	2.3729404365457105
chr12	52256000	52257000	2.5244038210944875
chr12	52256100	52257100	2.533119790634645
chr12	52256200	52257200	2.2234835985006507
chr12	52256300	52257300	1.830619216485447
chr12	52256400	52257400	1.890771441564756
chr12	52256500	52257500	1.5662336621654669
chr12	52256600	52257600	1.649138248608437
chr12	52258200	52259200	2.9066146071734864
chr12	52258300	52259300	2.4626959819122742
chr12	52258400	52259400	2.2583567185632654
chr12	52258500	52259500	1.9869575862765567
chr12	52258600	52259600	1.648125603625963
chr12	52258700	52259700	1.1656820455551775
chr12	52258800	52259800	0.8982257415230818
chr12	52258900	52259900	0.7701006695250734
chr12	52259000	52260000	0.4088042045136049
chr12	52259100	52260100	1.2195342640780098
chr12	52259200	52260200	0.6055368525190628
chr12	52259300	52260300	1.1830162275866971
chr12	52259400	52260400	1.2709359580926236
chr12	52259500	52260500	1.0469342572423217
chr12	52259600	52260600	1.2100931633165974
chr12	52259700	52260700	1.4184954857004703
chr12	52259800	52260800	1.3666819170429512
chr12	52259900	52260900	1.0461623403646234
chr12	52260000	52261000	0.630960666472344
chr12	52260100	52261100	-0.0907710284223097
chr12	52260200	52261200	0.5628825232532139
chr12	52260300	52261300	0.16149388967837386
chr12	52260400	52261400	0.062256146533065285
chr12	52260500	52261500	0.3085960632890001
chr12	52260600	52261600	0.6648726558965632
chr12	52260700	52261700	0.7822804524417712
chr12	52260800	52261800	0.4268086373873815
chr12	52260900	52261900	0.7345158878579967
chr12	52261000	52262000	0.6449833147105396
chr12	52261100	52262100	0.9543469519681912
chr12	52261200	52262200	1.2245679536303171
chr12	52261300	52262300	1.6452305644531622
chr12	52261400	52262400	1.4961223945353328
chr12	52261500	52262500	1.9991127178760013
chr12	52261600	52262600	1.598609961308514
chr12	52261700	52262700	1.4749117519057795
chr12	52261800	52262800	1.7435517816444854
chr12	52261900	52262900	1.543147595523242
chr12	52262000	52263000	1.9302232131946477
chr12	52262100	52263100	1.3111962217325484
chr12	52262200	52263200	1.2162981703368456
chr12	52264000	52265000	0.6626075213223418
chr12	52264100	52265100	1.017311152606488
chr12	52264200	52265200	1.8831450768069729
chr12	52264300	52265300	1.8675986786283751
chr12	52264400	52265400	1.7824945690711718
chr12	52264500	52265500	1.928847746421568
chr12	52264600	52265600	2.003775110151496
chr12	52264700	52265700	1.829720439862404
chr12	52264800	52265800	0.9535981371362392
chr12	52264900	52265900	0.8247851527929276
chr12	52265000	52266000	1.7330920684939874
chr12	52265100	52266100	2.0390498442130167
chr12	52265200	52266200	1.4444655329799017
chr12	52266300	52267300	2.2494321652985496
chr12	52266400	52267400	2.1459032328638954
chr12	52266500	52267500	1.7968102071058445
chr12	52266600	52267600	1.312393552275873
chr12	52266700	52267700	0.9752879113952378
chr12	52266800	52267800	0.19244942871038487
chr12	52266900	52267900	-0.16531354017825914
chr12	52267000	52268000	-1.2209384654361093
chr12	52267100	52268100	-1.5069743760567649
chr12	52267200	52268200	-1.6871530873216356
chr12	52267300	52268300	-1.63725750159363
chr12	52267400	52268400	-1.844173804795905
chr12	52267500	52268500	-1.553576170031929
chr12	52267600	52268600	-0.7875456304001479
chr12	52267700	52268700	-0.3395395362855328
chr12	52267800	52268800	0.5687764171498688
chr12	52267900	52268900	1.0118475345785631
chr12	52268000	52269000	1.5139334616910096
chr12	52268100	52269100	1.872955759808732
chr12	52269200	52270200	1.249838090654715
chr12	52269300	52270300	1.4674465440714617
chr12	52269400	52270400	1.8881336862311675
chr12	52269500	52270500	1.897766175191254
chr12	52269600	52270600	1.9357355173469484
chr12	52269700	52270700	1.9417511533302632
chr12	52269800	52270800	2.024468535862938
chr12	52269900	52270900	2.669567346053251
chr12	52270000	52271000	2.350014736707713
chr12	52270100	52271100	3.1836305718336657
chr12	52270200	52271200	2.7318534667212386
chr12	52270300	52271300	2.4818215579835687
chr12	52270400	52271400	2.2154308263685683
chr12	52270500	52271500	2.0878652648851985
chr12	52270600	52271600	1.8956291157679444
chr12	52270700	52271700	1.4991273742891562
chr12	52270800	52271800	1.3127342169044245
chr12	52271300	52272300	0.5247808492856644
chr12	52271400	52272400	0.9902972599692792
chr12	52271500	52272500	0.968456417658682
chr12	52271600	52272600	1.3582632414678717
chr12	52271700	52272700	0.9221355530890062
chr12	52271800	52272800	1.8293861983289388
chr12	52271900	52272900	1.6162556869033844
chr12	52272000	52273000	1.6842511495333417
chr12	52272100	52273100	2.0478307004552807
chr12	52272200	52273200	1.7003994529488031
chr12	52272300	52273300	1.2350618851809727
chr12	52272400	52273400	0.8995632146684623
chr12	52272500	52273500	0.8180339392345088
chr12	52272600	52273600	0.3661379620941951
chr12	52272700	52273700	0.839153390714072
chr12	52272800	52273800	-0.5166263944224246
chr12	52273400	52274400	0.8708115262063935
chr12	52273500	52274500	1.7871963431944895
chr12	52273600	52274600	2.095141100127012
chr12	52273700	52274700	3.081814823176344
chr12	52273800	52274800	2.931831875795705
chr12	52273900	52274900	2.8603989939322148
chr12	52274000	52275000	3.163834658642611
chr12	52274100	52275100	2.9887440089080206
chr12	52274200	52275200	3.878327556153205
chr12	52274300	52275300	3.2504483434928577
chr12	52274400	52275400	2.90237779620583
chr12	52274500	52275500	2.40829413282165
chr12	52274600	52275600	2.638112869079955
chr12	52274700	52275700	2.0098759032594504
chr12	52274800	52275800	1.7797521759640376
chr12	52274900	52275900	2.3399637132956697
chr12	52275000	52276000	2.4936385540501362
chr12	52275100	52276100	2.7938263921156907
chr12	52275200	52276200	2.2573959126499408
chr12	52275300	52276300	2.476739393234835
chr12	52275400	52276400	3.3244839564548703
chr12	52275500	52276500	3.7867338473894114
chr12	52275600	52276600	3.4447923848954787
chr12	52275700	52276700	3.785007134898367
chr12	52275800	52276800	4.10123183508606
chr12	52275900	52276900	3.4232225885379943
chr12	52276000	52277000	3.721868840865023
chr12	52276100	52277100	2.6029403915116283
chr12	52276200	52277200	2.7737090701426457
chr12	52276300	52277300	3.032564989364756
chr12	52276400	52277400	2.437429963815456
chr12	52276500	52277500	2.132745182605367
chr12	52276600	52277600	2.1581617971780056
chr12	52276700	52277700	1.9103154724181328
chr12	52276800	52277800	2.119816606147741
chr12	52276900	52277900	2.574246163401454
chr12	52277000	52278000	2.05016482508112
chr12	52277100	52278100	3.2496113078802256
chr12	52277200	52278200	2.8550556637174784
chr12	52277300	52278300	1.7549296651485138
chr12	52277400	52278400	2.161520940515544
chr12	52278600	52279600	0.8923937393995045
chr12	52278700	52279700	1.271592806015056
chr12	52278800	52279800	1.3486291620616933
chr12	52278900	52279900	1.1338388281851588
chr12	52279000	52280000	1.2674111435939717
chr12	52279100	52280100	1.7332725252231331
chr12	52279200	52280200	1.9735005259245648
chr12	52279300	52280300	1.9491834029669155
chr12	52279400	52280400	2.067792317763892
chr12	52279500	52280500	1.9755948690395704
chr12	52279600	52280600	1.3349870179792342
chr12	52279700	52280700	1.2524608351215527
chr12	52279800	52280800	1.3737816379557517
chr12	52279900	52280900	1.4625198188014648
chr12	52280000	52281000	1.3009967000093667
chr12	52280100	52281100	1.1710859772703128
chr12	52280200	52281200	0.9374556958663938
chr12	52280300	52281300	1.193798175989068
chr12	52280400	52281400	1.2719883500289235
chr12	52280500	52281500	1.2304813566359694
chr12	52280600	52281600	1.409682877342354
chr12	52280700	52281700	1.4377907097731848
chr12	52280800	52281800	0.9527140480605238
chr12	52280900	52281900	0.7532616463530747
chr12	52281000	52282000	0.7499680012163651
chr12	52281100	52282100	0.7977277257334925
chr12	52281200	52282200	0.5149563992773679
chr12	52281300	52282300	0.2612940196780815
chr12	52281400	52282400	-0.21876296347098145
chr12	52281500	52282500	0.3247199780956463
chr12	52281600	52282600	0.09710574509482874
chr12	52281700	52282700	-0.20832596687506152
chr12	52282200	52283200	-0.3106320782032802
chr12	52282300	52283300	-0.4173657954293601
chr12	52283600	52284600	-0.463831818784268
chr12	52283700	52284700	-0.5071954556487229
chr12	52283800	52284800	-0.5430819333342582
chr12	52283900	52284900	-0.4999864155944568
chr12	52284000	52285000	-0.5177460865178546
chr12	52291100	52292100	2.3622481785544918
chr12	52291200	52292200	2.4002031574707337
chr12	52291300	52292300	2.342136632509681
chr12	52291400	52292400	2.2443073987863302
chr12	52291500	52292500	2.201929587915052
chr12	52291600	52292600	2.338299659095356
chr12	52291700	52292700	2.6178894911613195
chr12	52291800	52292800	2.212792046685841
chr12	52291900	52292900	1.9616015317948643
chr12	52292000	52293000	1.5603571064565716
chr12	52292100	52293100	1.5957094705401944
chr12	52292200	52293200	1.1592542630903633
chr12	52292300	52293300	0.8520760951750967
chr12	52292400	52293400	0.4842021917390819
chr12	52292500	52293500	-0.008782417003338266
chr12	52292600	52293600	-0.6926751199277931
chr12	52292700	52293700	-0.12080143001546068
chr12	52292800	52293800	-0.8382795957223922
chr12	52292900	52293900	-1.2244485788177135
chr12	52293000	52294000	-0.40403467658146275
chr12	52293100	52294100	-0.7439415087047847
chr12	52293200	52294200	-0.7632875457895091
chr12	52293300	52294300	-0.981516267050575
chr12	52293400	52294400	-0.8882474033611903
chr12	52293500	52294500	0.29735688885413186
chr12	52293600	52294600	1.2390516044270774
chr12	52293700	52294700	0.6677443909910314
chr12	52293800	52294800	1.1393916387886804
chr12	52293900	52294900	1.1973724306911266
chr12	52294000	52295000	0.4648622261331232
chr12	52294100	52295100	0.3494691461728249
chr12	52294200	52295200	0.6793243359389649
chr12	52294300	52295300	0.9820813260169584
chr12	52294400	52295400	0.5355508989942861
chr12	52294500	52295500	-0.25460882047392763
chr12	52294600	52295600	-0.8567148038908461
chr12	52294700	52295700	-1.0595388790357851
chr12	52294800	52295800	-1.1987201895341195
chr12	52294900	52295900	-0.9737555384655354
chr12	52295000	52296000	-0.3354897264812231
chr12	52295100	52296100	-0.0984597161747014
chr12	52295200	52296200	-0.06119191082873579
chr12	52295300	52296300	0.04489762868217734
chr12	52295400	52296400	0.14998036638061413
chr12	52295500	52296500	0.24432637459592355
chr12	52295600	52296600	0.1991126823007721
chr12	52295700	52296700	0.6887773983924599
chr12	52295800	52296800	0.9277247005760968
chr12	52295900	52296900	0.8041152928142294
chr12	52296000	52297000	0.5303296418394013
chr12	52296100	52297100	0.1895786344793841
chr12	52296200	52297200	0.015392406699362057
chr12	52296300	52297300	-0.3188279749149025
chr12	52296700	52297700	-0.8579563345315802
chr12	52296800	52297800	-0.6685151025875821
chr12	52296900	52297900	-0.5624976696649996
chr12	52297000	52298000	-0.9914008518202456
chr12	52297100	52298100	-0.3263798238834662
chr12	52297200	52298200	-0.33850528871878005
chr12	52297300	52298300	-0.21990907170256666
chr12	52297400	52298400	0.3863376878344417
chr12	52297500	52298500	0.9217915787877541
chr12	52297600	52298600	1.2542927377950839
chr12	52297700	52298700	0.6004816678497857
chr12	52297800	52298800	0.6655770958973843
chr12	52299900	52300900	0.2729509728641037
chr12	52300000	52301000	0.7220153396025343
chr12	52300100	52301100	0.32933294004995195
chr12	52300200	52301200	0.3369724071320207
chr12	52300300	52301300	0.44966980429055015
chr12	52300400	52301400	0.7229075493437365
chr12	52300500	52301500	0.8032632699407176
chr12	52300600	52301600	0.6862568135336675
chr12	52300700	52301700	0.5256845893549099
chr12	52300800	52301800	0.6281481897692323
chr12	52300900	52301900	0.24331667539466986
chr12	52301000	52302000	-1.1804466248196903
chr12	52301100	52302100	-0.9003726584044424
chr12	52301200	52302200	-0.8269759181891221
chr12	52304400	52305400	0.14289700089329418
chr12	52304500	52305500	0.3354554932917353
chr12	52304600	52305600	0.3780474933333877
chr12	52304700	52305700	0.8748177166624116
chr12	52304800	52305800	0.7689985578718452
chr12	52304900	52305900	1.1525844765527429
chr12	52305000	52306000	0.9683036284447807
chr12	52310700	52311700	2.035796849836339
chr12	52310800	52311800	2.0027954029062744
chr12	52310900	52311900	1.9891489594032457
chr12	52311000	52312000	1.8574393287256084
chr12	52311100	52312100	1.7439559737037418
chr12	52311200	52312200	1.8899823489829728
chr12	52311300	52312300	1.909289161097914
chr12	52311400	52312400	1.6787621922353193
chr12	52311500	52312500	1.4261602540972165
chr12	52311600	52312600	1.1281670500943186
chr12	52311700	52312700	1.0395589828156744
chr12	52311800	52312800	0.951100692552502
chr12	52311900	52312900	0.8491327151852066
chr12	52312000	52313000	0.995202372293173
chr12	52312100	52313100	1.7062942053279506
chr12	52312200	52313200	1.8306582473133215
chr12	52312300	52313300	1.505811993533031
chr12	52312400	52313400	1.106198429366651
chr12	52312500	52313500	1.0931735329501011
chr12	52312600	52313600	0.9640237961199052
chr12	52312700	52313700	0.924721985798313
chr12	52315700	52316700	1.4556876337926001
chr12	52315800	52316800	1.6433112877741765
chr12	52315900	52316900	2.213537664003306
chr12	52316000	52317000	2.216090246738431
chr12	52316100	52317100	1.9864706299127501
chr12	52316200	52317200	1.9316805506301045
chr12	52316300	52317300	1.7209006422301123
chr12	52316400	52317400	0.8690113693527356
chr12	52316500	52317500	0.6838537689224637
chr12	52317200	52318200	1.584638587808203
chr12	52317300	52318300	1.8530802586107085
chr12	52317400	52318400	2.1962943262549146
chr12	52317500	52318500	2.2704178208018635
chr12	52317600	52318600	2.061179731243557
chr12	52317700	52318700	2.1414604827116235
chr12	52317800	52318800	2.068604378366056
chr12	52317900	52318900	1.3589850042886875
chr12	52318000	52319000	0.8660357973786968
chr12	52318100	52319100	1.1692412003289192
chr12	52318200	52319200	1.1048264021667529
chr12	52318300	52319300	0.9278491084990405
chr12	52321400	52322400	1.0339594459445869
chr12	52321500	52322500	1.3129535350178498
chr12	52321600	52322600	0.8442554826420379
chr12	52321700	52322700	1.2782917744838005
chr12	52321800	52322800	1.5235867201978366
chr12	52321900	52322900	2.0681924086323145
chr12	52322000	52323000	1.957344946036522
chr12	52322100	52323100	1.9209822348383248
chr12	52322200	52323200	1.2619618885842103
chr12	52322300	52323300	1.5791506416210142
chr12	52322400	52323400	1.447931005346334
chr12	52322500	52323500	1.3111772350440782
chr12	52322600	52323600	1.9309205261272573
chr12	52322700	52323700	1.249270331639064
chr12	52322800	52323800	0.8001699407511866
chr12	52322900	52323900	0.3922921292833799
chr12	52323000	52324000	0.3905651595503816
chr12	52323100	52324100	0.2467746893273917
chr12	52323200	52324200	0.6503709794248594
chr12	52323300	52324300	0.15788229893650754
chr12	52323400	52324400	0.5693996628076351
chr12	52325500	52326500	-0.8773612177361212
chr12	52325600	52326600	-0.9181615082238134
chr12	52325700	52326700	-1.3940943765338951
chr12	52325800	52326800	-1.0271499183229216
chr12	52325900	52326900	-1.0191949937703586
chr12	52326000	52327000	-0.7545965559558573
chr12	52326100	52327100	-0.5807717158177296
chr12	52326200	52327200	-0.8956277647448299
chr12	52326300	52327300	-0.19917989423922924
chr12	52326400	52327400	0.5406628922801754
chr12	52326500	52327500	0.9232285620475164
chr12	52326600	52327600	1.3654996382568894
chr12	52326700	52327700	2.418539745568033
chr12	52326800	52327800	2.7407301080007707
chr12	52326900	52327900	2.8841797863908427
chr12	52327000	52328000	2.9011842496670197
chr12	52327100	52328100	2.748696539724412
chr12	52327200	52328200	3.5002202549888484
chr12	52327300	52328300	3.26988615842618
chr12	52327400	52328400	2.9593116389491803
chr12	52327500	52328500	2.8975920194048275
chr12	52327600	52328600	2.5277522072600487
chr12	52327700	52328700	1.9303537824629429
chr12	52327800	52328800	1.1453701211594085
chr12	52327900	52328900	0.9222369232680252
chr12	52328000	52329000	0.7154995799453878
chr12	52328500	52329500	-0.5501701017742902
chr12	52328600	52329600	-0.6065002282360642
chr12	52328700	52329700	-0.7179778504999019
chr12	52328800	52329800	-0.6384209004724726
chr12	52328900	52329900	-0.6232882365088698
chr12	52329000	52330000	-0.7281432930752655
chr12	52329100	52330100	-0.7991334659779181
chr12	52330900	52331900	-0.8922242564793617
chr12	52331000	52332000	-1.2018399069671786
chr12	52331100	52332100	-0.8227855102542192
chr12	52331200	52332200	-0.879604063034095
chr12	52331300	52332300	-0.4385439301151377
chr12	52331400	52332400	-0.23706694972410666
chr12	52331500	52332500	-0.6275091232961514
chr12	52331600	52332600	-0.3700036596290123
chr12	52331700	52332700	-0.5951193918690172
chr12	52331800	52332800	-0.7088008929274885
chr12	52331900	52332900	-1.003531335111942
chr12	52332000	52333000	-0.8361984800906677
chr12	52332100	52333100	-1.1749843288320392
chr12	52332200	52333200	-0.8781361260410688
chr12	52332300	52333300	-1.3068845938450988
chr12	52332400	52333400	-1.6409242875379404
chr12	52332500	52333500	-1.2363244288360102
chr12	52332600	52333600	-0.9962375237621764
chr12	52333000	52334000	0.7307659217944817
chr12	52333100	52334100	1.0399068224045125
chr12	52333200	52334200	1.4524955824752617
chr12	52333300	52334300	1.252747588581723
chr12	52333400	52334400	0.8038138053809365
chr12	52333500	52334500	1.2518152127283522
chr12	52333600	52334600	1.2503425528371128
chr12	52333700	52334700	0.8612060198515854
chr12	52333800	52334800	0.8497333942877789
chr12	52333900	52334900	0.8518202580029023
chr12	52334000	52335000	0.8797068258637043
chr12	52334100	52335100	0.6636312425640846
chr12	52334200	52335200	0.2530741421886956
chr12	52334300	52335300	0.6705246491664997
chr12	52334400	52335400	0.6299451760887006
chr12	52334500	52335500	0.1213591627324634
chr12	52334600	52335600	0.23554288711166546
chr12	52334700	52335700	-0.133581218930555
chr12	52334800	52335800	-0.10021821888937582
chr12	52334900	52335900	0.044022107857630915
chr12	52335000	52336000	0.03699075238322068
chr12	52335100	52336100	-0.510827195204276
chr12	52335200	52336200	-1.0077183992350291
chr12	52335300	52336300	-1.6074491185756996
chr12	52336700	52337700	-0.14034635973496076
chr12	52336800	52337800	-0.958426924740842
chr12	52336900	52337900	-1.1165227058661042
chr12	52337000	52338000	-1.5151860372436263
chr12	52337100	52338100	-1.0647386699171535
chr12	52337200	52338200	-0.8516656115972766
chr12	52337300	52338300	-0.5721647254275936
chr12	52337400	52338400	-1.0331550497738031
chr12	52337500	52338500	-1.0380817740694668
chr12	52337600	52338600	-1.7590844563634598
chr12	52337700	52338700	-1.2391963279841325
chr12	52337800	52338800	-0.1987404541875336
chr12	52341100	52342100	1.9407393423421144
chr12	52341200	52342200	2.4216672913716604
chr12	52341300	52342300	2.30218387598008
chr12	52341400	52342400	1.9232036469737528
chr12	52341500	52342500	1.6912551221732912
chr12	52341600	52342600	1.5492094394937386
chr12	52341700	52342700	1.3774053172959644
chr12	52341800	52342800	0.7920707312917908
chr12	52341900	52342900	0.3032100060577381
chr12	52342000	52343000	0.85598435675026
chr12	52342100	52343100	0.4530604507983898
chr12	52343100	52344100	0.5772171204841144
chr12	52343200	52344200	1.1472376757082807
chr12	52343300	52344300	1.0429192634485531
chr12	52343400	52344400	1.6596068749727453
chr12	52343500	52344500	1.7889191923380767
chr12	52343600	52344600	1.645815863912803
chr12	52343700	52344700	1.6629775839866652
chr12	52343800	52344800	1.1362295552382085
chr12	52343900	52344900	0.6233768686401894
chr12	52344000	52345000	0.6747318989008049
chr12	52344100	52345100	0.27597290231271376
chr12	52344200	52345200	0.04935198757906474
chr12	52344300	52345300	0.3661030098827779
chr12	52344400	52345400	0.2355725526142177
chr12	52344500	52345500	0.29955558214946565
chr12	52344600	52345600	1.0840209390741844
chr12	52344700	52345700	1.0333781374859223
chr12	52345800	52346800	1.886159506860218
chr12	52347300	52348300	0.5403643105805862
chr12	52347400	52348400	0.9720992683851624
chr12	52347500	52348500	1.171369426765867
chr12	52347600	52348600	1.1669288900036674
chr12	52347700	52348700	1.244181356703165
chr12	52347800	52348800	1.1168714807181055
chr12	52347900	52348900	1.070701832703665
chr12	52348000	52349000	1.070120202931442
chr12	52350900	52351900	0.5967293839680745
chr12	52351000	52352000	0.13077023129983004
chr12	52351100	52352100	0.5612873092917494
chr12	52351200	52352200	0.37721549992569897
chr12	52351300	52352300	0.9680743262111396
chr12	52351400	52352400	1.4065328258343617
chr12	52351500	52352500	1.7396304600448154
chr12	52351600	52352600	1.7797175573074449
chr12	52351700	52352700	1.4861386517161017
chr12	52351800	52352800	1.178970165434179
chr12	52351900	52352900	0.9650786647127376
chr12	52352000	52353000	1.6438384100757246
chr12	52353800	52354800	1.2503461838695098
chr12	52353900	52354900	0.7775350317014946
chr12	52354000	52355000	0.9205263554564871
chr12	52354100	52355100	0.546072330028895
chr12	52354200	52355200	0.9548444781812956
chr12	52354300	52355300	0.9217745242727258
chr12	52354400	52355400	0.8493091545684176
chr12	52354500	52355500	0.33135053460915365
chr12	52354600	52355600	0.7088736391754071
chr12	52354700	52355700	0.31991125755108585
chr12	52354800	52355800	0.15006260966681614
chr12	52356800	52357800	-1.8229350770992017
chr12	52356900	52357900	-1.8660758730524283
chr12	52357000	52358000	-1.9217043020560034
chr12	52357100	52358100	-1.2827257369256069
chr12	52357200	52358200	-1.4651990348334376
chr12	52357300	52358300	-1.1338017993040457
chr12	52357400	52358400	-0.8847703396574065
chr12	52357500	52358500	-0.9329928464206688
chr12	52357600	52358600	-1.3873488786963681
chr12	52357700	52358700	-1.0981754494244091
chr12	52357800	52358800	0.07037472507380729
chr12	52357900	52358900	0.8310038115371138
chr12	52358000	52359000	1.2551772557613112
chr12	52358100	52359100	0.7969737396347324
chr12	52358200	52359200	0.8272659041307672
chr12	52358300	52359300	0.7055983500547827
chr12	52358400	52359400	0.6031970708402004
chr12	52359500	52360500	2.127880826612027
chr12	52359600	52360600	2.104134447650567
chr12	52359700	52360700	1.9266075644913845
chr12	52359800	52360800	1.6358082227251225
chr12	52359900	52360900	1.6310005286519662
chr12	52360000	52361000	1.7036519958040175
chr12	52361200	52362200	-0.3840252684700408
chr12	52361300	52362300	-0.187164322077838
chr12	52361400	52362400	0.6288528277123507
chr12	52361500	52362500	0.8937271787988433
chr12	52361600	52362600	1.648354273079671
chr12	52361700	52362700	1.846607866692616
chr12	52361800	52362800	2.2186780433516384
chr12	52361900	52362900	2.9838151310075287
chr12	52362000	52363000	3.2074782308183236
chr12	52362100	52363100	3.3300207718661587
chr12	52362200	52363200	3.961533575756945
chr12	52362300	52363300	3.9861699442881022
chr12	52362400	52363400	3.651862554326111
chr12	52362500	52363500	3.7081971282346062
chr12	52362600	52363600	2.485782736000041
chr12	52362700	52363700	2.440013156559361
chr12	52362800	52363800	2.0446730694221844
chr12	52362900	52363900	1.3513078733577717
chr12	52363000	52364000	0.8310284786784327
chr12	52363100	52364100	0.6537856982280889
chr12	52363200	52364200	0.6108059106665934
chr12	52363300	52364300	0.5025421907015799
chr12	52363400	52364400	-0.05879817936145521
chr12	52363500	52364500	-0.4131497519686546
chr12	52363600	52364600	0.3435564974782385
chr12	52363700	52364700	0.7078453963764638
chr12	52363800	52364800	0.5117627638239239
chr12	52363900	52364900	0.7004632635357231
chr12	52364000	52365000	1.054211521386297
chr12	52364100	52365100	1.447704618140639
chr12	52364200	52365200	1.4754686541256261
chr12	52364300	52365300	1.2660851010161738
chr12	52364400	52365400	1.3683308686505664
chr12	52365100	52366100	0.24309482727312864
chr12	52365200	52366200	0.2632730572193825
chr12	52365300	52366300	0.11593617982761514
chr12	52365400	52366400	-0.014198443596141056
chr12	52365500	52366500	0.13300902308494209
chr12	52365600	52366600	0.2070334642979245
chr12	52365700	52366700	0.7752854867229293
chr12	52365800	52366800	0.9586168958313948
chr12	52366600	52367600	2.605978401197916
chr12	52366700	52367700	2.27439702183825
chr12	52366800	52367800	1.9376564225717048
chr12	52366900	52367900	2.2809848317389223
chr12	52367000	52368000	2.5589605499986465
chr12	52367100	52368100	2.213818768167898
chr12	52367200	52368200	2.189362841369906
chr12	52367300	52368300	1.403061772959851
chr12	52367400	52368400	0.06566680044944875
chr12	52367500	52368500	-0.07025632441607021
chr12	52367600	52368600	0.10717326192562047
chr12	52367700	52368700	-0.2510361182657149
chr12	52367800	52368800	-0.2896946599757521
chr12	52367900	52368900	-0.6938793600547407
chr12	52368000	52369000	-0.9046703210262942
chr12	52368100	52369100	-0.2713902647013908
chr12	52368200	52369200	-0.009831774808257013
chr12	52368300	52369300	0.05739794324211516
chr12	52368400	52369400	0.32066003844164664
chr12	52368500	52369500	-0.07448704481945466
chr12	52368600	52369600	0.2813215627302025
chr12	52368700	52369700	0.7123553268870029
chr12	52368800	52369800	0.6651828361410678
chr12	52368900	52369900	0.7090042483759671
chr12	52369000	52370000	0.6878573011880007
chr12	52369100	52370100	0.5440117683542111
chr12	52369200	52370200	0.2315544974857029
chr12	52369300	52370300	0.042994991955444976
chr12	52369400	52370400	0.6701207298338268
chr12	52369500	52370500	0.6708352624658322
chr12	52369600	52370600	0.7542399798586004
chr12	52369700	52370700	0.5060908403838777
chr12	52369800	52370800	0.05483558227917409
chr12	52369900	52370900	0.14740818094238878
chr12	52370000	52371000	-0.24625740468612664
chr12	52370100	52371100	-0.5021355625152045
chr12	52370200	52371200	-0.8270136985549257
chr12	52370300	52371300	-0.7045858790627191
chr12	52370400	52371400	-0.4572956217505942
chr12	52370500	52371500	-0.06272180546150387
chr12	52370600	52371600	-0.35304531509615816
chr12	52370700	52371700	0.2027895552099248
chr12	52370800	52371800	0.03678901963499704
chr12	52370900	52371900	-0.15840025848477726
chr12	52371000	52372000	0.08549630392071474
chr12	52371100	52372100	0.17353104094505548
chr12	52371200	52372200	0.4607233955267777
chr12	52371300	52372300	0.4015285241052256
chr12	52371400	52372400	0.2281865800408361
chr12	52373300	52374300	-0.5868955948139657
chr12	52373400	52374400	-0.812682273829323
chr12	52373500	52374500	-1.1222143440218006
chr12	52373600	52374600	-1.3898482016744131
chr12	52373700	52374700	-1.2376661232933508
chr12	52373800	52374800	-1.5395695881598104
chr12	52373900	52374900	-1.571682013823021
chr12	52374000	52375000	-1.745626910750846
chr12	52374100	52375100	-1.991847721926619
chr12	52374200	52375200	-1.32125904617511
chr12	52374300	52375300	-1.5933652139724792
chr12	52374400	52375400	-1.2835881088788872
chr12	52374500	52375500	-0.3795898414624008
chr12	52374600	52375600	-0.6122127505954248
chr12	52374700	52375700	-0.1013659813031688
chr12	52374800	52375800	0.03914777425216801
chr12	52374900	52375900	-0.006752941288349062
chr12	52375000	52376000	0.08550956742970554
chr12	52375100	52376100	0.4377607796152045
chr12	52375200	52376200	-0.06363891537766846
chr12	52375300	52376300	-0.09380138210899402
chr12	52375400	52376400	-0.2047520413352016
chr12	52375500	52376500	-1.15128758390522
chr12	52375600	52376600	-0.7205501395936401
chr12	52375700	52376700	-1.5699085762295262
chr12	52375800	52376800	-0.9499305109588588
chr12	52375900	52376900	-0.2402301687191313
chr12	52376000	52377000	-0.3292132961147158
chr12	52376100	52377100	-0.9715107866343256
chr12	52376200	52377200	-0.4153317551854391
chr12	52376300	52377300	-0.03906491577838908
chr12	52376500	52377500	0.9965009842437564
chr12	52376600	52377600	0.4228538945292016
chr12	52376700	52377700	0.7747788080562947
chr12	52376800	52377800	0.3598069200985616
chr12	52376900	52377900	-0.492962784472587
chr12	52377000	52378000	-0.6443149110606534
chr12	52380200	52381200	-0.3911455439928358
chr12	52380300	52381300	-0.02226806459257481
chr12	52380400	52381400	0.6001833606749787
chr12	52380500	52381500	0.4788096066973476
chr12	52380600	52381600	0.4921782919956058
chr12	52380700	52381700	0.3897093290913394
chr12	52380800	52381800	0.6703533016722
chr12	52380900	52381900	0.6756392437413249
chr12	52381000	52382000	0.20230042441838242
chr12	52381100	52382100	1.112556591441894
chr12	52381200	52382200	0.99313530635704
chr12	52381300	52382300	1.013951844437
chr12	52381400	52382400	0.4291818947016761
chr12	52381500	52382500	0.5802779676292485
chr12	52382500	52383500	0.1526340778972798
chr12	52382600	52383600	0.19866035087248907
chr12	52382700	52383700	-0.26098160719163505
chr12	52382800	52383800	-0.1673748810800877
chr12	52382900	52383900	-0.25689411011103536
chr12	52383000	52384000	0.3300568704153652
chr12	52384400	52385400	0.7994884188537055
chr12	52384500	52385500	0.8798084030585966
chr12	52384600	52385600	1.0202964991580423
chr12	52384700	52385700	1.0868625032998471
chr12	52384800	52385800	0.9612779450171568
chr12	52384900	52385900	0.804593920411544
chr12	52385000	52386000	0.694467574686247
chr12	52385100	52386100	0.5949134995741983
chr12	52385200	52386200	1.525696451743145
chr12	52385300	52386300	0.3610295444427975
chr12	52385400	52386400	-0.043923379504516746
chr12	52385500	52386500	-0.04890704548498628
chr12	52385600	52386600	0.2003804646959033
chr12	52385700	52386700	0.15532415052185866
chr12	52385800	52386800	0.03185440204219588
chr12	52385900	52386900	0.4966642479100301
chr12	52386000	52387000	-0.027600793812875765
chr12	52386100	52387100	-0.10881520287776958
chr12	52386200	52387200	-0.7901115688833372
chr12	52386300	52387300	-0.3875042542377616
chr12	52386400	52387400	-1.0145423349305027
chr12	52386500	52387500	-1.5099749935490112
chr12	52386600	52387600	-1.1465026550066393
chr12	52386700	52387700	-0.9393015737615882
chr12	52386800	52387800	-0.9814763086902976
chr12	52386900	52387900	-1.3724631693940854
chr12	52387000	52388000	-0.9441195751993884
chr12	52387100	52388100	-0.7778032982285698
chr12	52387200	52388200	-0.20852485401160087
chr12	52387300	52388300	-0.4758616634044004
chr12	52387400	52388400	-0.34628363012403784
chr12	52387500	52388500	0.10558925586038127
chr12	52387600	52388600	-0.16470174289468806
chr12	52387700	52388700	-0.6820218089251582
chr12	52387800	52388800	0.2972147024286936
chr12	52387900	52388900	-0.2126075920441243
chr12	52388000	52389000	-0.3957292189829222
chr12	52388100	52389100	-0.3710726306867608
chr12	52388200	52389200	-0.7008060299974621
chr12	52388300	52389300	-0.5752575336082077
chr12	52388400	52389400	-0.1244007558698733
chr12	52388500	52389500	0.06288156743506672
chr12	52388600	52389600	-0.6596871233695568
chr12	52388700	52389700	-0.4716640208508033
chr12	52388800	52389800	-1.227782230750796
chr12	52388900	52389900	-0.564254065069708
chr12	52389000	52390000	-0.9999541532494058
chr12	52389100	52390100	-1.7397394234243682
chr12	52389200	52390200	-1.0179553852679797
chr12	52389300	52390300	-1.4313355234791494
chr12	52389400	52390400	-1.3018435383441822
chr12	52389500	52390500	-1.5969140540174764
chr12	52389600	52390600	-1.3832199883052456
chr12	52389700	52390700	-1.1372749648191989
chr12	52389800	52390800	-1.0823471601306165
chr12	52389900	52390900	-0.8595641261986939
chr12	52390000	52391000	-0.12171568861478693
chr12	52390100	52391100	0.04777892570428801
chr12	52390200	52391200	-0.5075320838419548
chr12	52390300	52391300	0.07285213145035829
chr12	52390400	52391400	0.3562199184758776
chr12	52390500	52391500	0.4414902906951782
chr12	52390600	52391600	0.7886903503702459
chr12	52390700	52391700	0.6864498795153899
chr12	52392200	52393200	0.592159022545347
chr12	52392300	52393300	0.37133938851910503
chr12	52392400	52393400	-0.674007022949256
chr12	52392500	52393500	-1.4396969251118978
chr12	52392600	52393600	-1.2499757859795493
chr12	52392700	52393700	-1.3283546936837407
chr12	52392800	52393800	-1.2603751838775659
chr12	52392900	52393900	-1.4295907728116082
chr12	52393000	52394000	-1.734483257035832
chr12	52393100	52394100	-1.346196753668057
chr12	52393200	52394200	-1.975995055062404
chr12	52393300	52394300	-2.091642407975792
chr12	52393900	52394900	0.2328368472102592
chr12	52394000	52395000	0.8550190319075003
chr12	52394100	52395100	0.5217475112226128
chr12	52394200	52395200	0.5171396396657854
chr12	52394300	52395300	0.7933045056392728
chr12	52394400	52395400	0.9433608401018648
chr12	52394500	52395500	0.5878194186530349
chr12	52394600	52395600	0.6292212293284762
chr12	52394700	52395700	0.3753734139815951
chr12	52394800	52395800	0.05398995630336959
chr12	52394900	52395900	0.4568732865168536
chr12	52395000	52396000	-0.39257824356769977
chr12	52395100	52396100	0.1647471024488367
chr12	52395200	52396200	0.32751249651213576
chr12	52395300	52396300	0.34299480328140963
chr12	52395400	52396400	0.8983550098648575
chr12	52395500	52396500	1.032518280319966
chr12	52395600	52396600	0.8386802098713347
chr12	52395700	52396700	0.3969573171353649
chr12	52395800	52396800	0.32747635334389297
chr12	52395900	52396900	0.5825191890161959
chr12	52396000	52397000	1.392319676296582
chr12	52396100	52397100	1.0620389274825508
chr12	52396200	52397200	0.8894644065979617
chr12	52396300	52397300	1.1426656645646571
chr12	52396400	52397400	0.5593657748577932
chr12	52396500	52397500	0.6917461266691324
chr12	52396600	52397600	0.7981616747802512
chr12	52396700	52397700	1.1726566772990172
chr12	52396800	52397800	1.380994655489398
chr12	52396900	52397900	1.5075307872059691
chr12	52397000	52398000	0.45957455192147856
chr12	52397100	52398100	-0.20544927350444064
chr12	52397200	52398200	-0.0003542778014462433
chr12	52397300	52398300	-1.0297054365218394
chr12	52397400	52398400	-1.7411433973240222
chr12	52397500	52398500	-2.0690028359457973
chr12	52397600	52398600	-1.560524747778817
chr12	52397700	52398700	-1.373685482444582
chr12	52398500	52399500	1.3262472101269431
chr12	52398600	52399600	1.0230985396865897
chr12	52398700	52399700	1.5381351213775611
chr12	52398800	52399800	1.671392479532979
chr12	52398900	52399900	1.5093416015888692
chr12	52399000	52400000	1.5431272098897493
chr12	52399100	52400100	1.7957023782938917
chr12	52399200	52400200	2.1339371638099154
chr12	52399300	52400300	1.9407524529220157
chr12	52399400	52400400	1.8557124267394518
chr12	52399500	52400500	1.7424556494463794
chr12	52399600	52400600	1.590250221512968
chr12	52399700	52400700	1.5571134818103884
chr12	52399800	52400800	1.5308296375036583
chr12	52399900	52400900	1.1762704970880118
chr12	52400000	52401000	1.2850663357115242
chr12	52400100	52401100	1.3437042371692711
chr12	52400200	52401200	1.6251905073390525
chr12	52400300	52401300	1.7637402113867957
chr12	52400400	52401400	1.9974602255638632
chr12	52400500	52401500	2.072252575608237
chr12	52400600	52401600	2.480041779548829
chr12	52400700	52401700	2.1934660148286853
chr12	52400800	52401800	2.0560053675996977
chr12	52400900	52401900	2.0129777223342025
chr12	52401000	52402000	1.5593754654702332
chr12	52401100	52402100	0.9060531437521292
chr12	52401200	52402200	0.8621959717261021
chr12	52401300	52402300	0.575338590621913
chr12	52401400	52402400	0.6029646168314271
chr12	52402300	52403300	0.9333329832466576
chr12	52402400	52403400	1.2846331550163914
chr12	52402500	52403500	1.5109612628817344
chr12	52402600	52403600	1.2155685023288345
chr12	52402700	52403700	0.7872689496352733
chr12	52402800	52403800	1.8868685940311
chr12	52402900	52403900	2.0452317541771983
chr12	52403000	52404000	2.494048877185889
chr12	52403100	52404100	2.305821715376511
chr12	52403200	52404200	2.1939314705283537
chr12	52403300	52404300	1.4776241304663376
chr12	52403400	52404400	1.5363110175290131
chr12	52403500	52404500	1.5705193495426175
chr12	52403600	52404600	2.327874032754114
chr12	52403700	52404700	2.568411368371484
chr12	52403800	52404800	1.5080051756668655
chr12	52403900	52404900	1.4957577564835849
chr12	52404000	52405000	0.949278083062493
chr12	52404100	52405100	1.216700485640605
chr12	52404200	52405200	1.4815150603041831
chr12	52405300	52406300	1.3168537943309664
chr12	52405400	52406400	0.7784712070635608
chr12	52405500	52406500	0.9797916461668252
chr12	52405600	52406600	0.9973494368082652
chr12	52405700	52406700	0.8062656789201218
chr12	52405800	52406800	0.9639675366414948
chr12	52405900	52406900	0.880006016012486
chr12	52406000	52407000	0.5927776676193132
chr12	52406100	52407100	0.25364732754983543
chr12	52406200	52407200	-0.646022153722224
chr12	52406300	52407300	-1.0355679925875079
chr12	52406400	52407400	-0.4580563045213821
chr12	52406500	52407500	-0.6988547706246377
chr12	52406600	52407600	-1.28601171642847
chr12	52406700	52407700	-1.4321844544753846
chr12	52406800	52407800	-1.5609441740776542
chr12	52406900	52407900	-1.487645742446651
chr12	52407000	52408000	-1.7407471093090296
chr12	52407100	52408100	-1.8101787387285917
chr12	52407200	52408200	-1.4222736503814488
chr12	52407300	52408300	-1.4317386950458495
chr12	52407400	52408400	-1.9071482783541482
chr12	52407500	52408500	-1.8794347510275005
chr12	52407600	52408600	-1.1774331714749942
chr12	52407700	52408700	-0.7808107629058163
chr12	52410800	52411800	-0.3703751595180214
chr12	52410900	52411900	-0.3056310751305801
chr12	52411000	52412000	-0.4192410138651095
chr12	52411100	52412100	-0.4322775276140852
chr12	52411200	52412200	0.2752027086829108
chr12	52411300	52412300	0.07665505273087707
chr12	52411400	52412400	-0.2360603186708469
chr12	52411500	52412500	0.2624711513125107
chr12	52411600	52412600	0.40312886616921817
chr12	52411700	52412700	0.5820585084920169
chr12	52411800	52412800	0.5825221552070231
chr12	52411900	52412900	0.3043575948584252
chr12	52412000	52413000	0.6220222953861807
chr12	52412100	52413100	0.7462094659472553
chr12	52412200	52413200	0.7162735966313418
chr12	52412300	52413300	0.7249547924285724
chr12	52412400	52413400	0.6668860292801467
chr12	52412500	52413500	0.21462839619923132
chr12	52412600	52413600	-0.13620914138855805
chr12	52412700	52413700	-0.1717743371718052
chr12	52412800	52413800	0.008485628338602478
chr12	52412900	52413900	0.04206800937693509
chr12	52413000	52414000	0.5288288801586338
chr12	52413100	52414100	0.7179839971894522
chr12	52413200	52414200	0.3220548076797977
chr12	52413300	52414300	0.8864685794486667
chr12	52413400	52414400	0.6259959057651002
chr12	52413500	52414500	0.8660672696744438
chr12	52413600	52414600	1.0139798854258484
chr12	52413700	52414700	0.9326408900213122
chr12	52413800	52414800	0.4750634027942538
chr12	52413900	52414900	0.4092468245648468
chr12	52414000	52415000	0.3518653920143666
chr12	52414100	52415100	0.18853319953189296
chr12	52414200	52415200	-0.1515564656398184
chr12	52414300	52415300	0.07865961822330468
chr12	52414400	52415400	-0.05857567940628389
chr12	52414500	52415500	0.17839827558038138
chr12	52414600	52415600	0.3089158181758541
chr12	52414700	52415700	0.3805300781478879
chr12	52414800	52415800	0.4281150794962799
chr12	52414900	52415900	0.5317369888240937
chr12	52415000	52416000	-0.0028303823908636372
chr12	52418000	52419000	-0.48023711314463485
chr12	52418100	52419100	-1.001863208306174
chr12	52418200	52419200	-1.2042545078685634
chr12	52418300	52419300	-1.2060474953577278
chr12	52418400	52419400	-1.3801661769530478
chr12	52418500	52419500	-1.0960845866502753
chr12	52418600	52419600	-0.893368164785647
chr12	52418700	52419700	-0.8279178320870862
chr12	52420000	52421000	1.180539524226733
chr12	52420100	52421100	0.7493886188475095
chr12	52420200	52421200	0.6048120763214571
chr12	52420300	52421300	0.6062304313909712
chr12	52420400	52421400	1.2134106782657428
chr12	52420500	52421500	1.6329712089842818
chr12	52420600	52421600	1.251379788863237
chr12	52420700	52421700	0.3655292797193548
chr12	52420800	52421800	0.3017672251121447
chr12	52420900	52421900	-0.4241636423992685
chr12	52421000	52422000	-0.9431924055635487
chr12	52421100	52422100	-0.9602336058894873
chr12	52421200	52422200	-1.6892179958625726
chr12	52421300	52422300	-1.4629562789071338
chr12	52421400	52422400	-1.662175564554365
chr12	52421500	52422500	-1.8147312270913971
chr12	52421600	52422600	-1.1208036671555188
chr12	52421700	52422700	-0.23669839312661026
chr12	52421800	52422800	-0.2651594917056739
chr12	52421900	52422900	0.3117107270011084
chr12	52422000	52423000	1.1489303775653743
chr12	52422100	52423100	1.7676542906220816
chr12	52422200	52423200	2.36672210512266
chr12	52422300	52423300	2.2202391363052474
chr12	52422400	52423400	2.3190382996167336
chr12	52422500	52423500	2.34473519072628
chr12	52422600	52423600	2.1495012735698418
chr12	52422700	52423700	1.7223007837437831
chr12	52422800	52423800	1.6895346522006178
chr12	52422900	52423900	1.6683262486206591
chr12	52423000	52424000	0.9331870157933471
chr12	52423600	52424600	0.7892990556335246
chr12	52423700	52424700	0.9325125990659422
chr12	52423800	52424800	0.496509584789664
chr12	52423900	52424900	0.9034019239987772
chr12	52424000	52425000	1.0071934909127203
chr12	52424100	52425100	1.126647671820416
chr12	52424200	52425200	1.1526318581957895
chr12	52424300	52425300	1.4727030843082418
chr12	52424400	52425400	0.8965099071605761
chr12	52424500	52425500	0.8780300356480683
chr12	52424600	52425600	0.8371487120450861
chr12	52424700	52425700	0.7147490842272122
chr12	52424800	52425800	0.7227687650144028
chr12	52424900	52425900	0.4592832052830911
chr12	52425000	52426000	0.5371344295523773
chr12	52425100	52426100	0.1835119526788137
chr12	52425200	52426200	-0.03986923449477494
chr12	52425300	52426300	-1.066504421836806
chr12	52425400	52426400	-1.2349598406342441
chr12	52425500	52426500	-0.8237753704740108
chr12	52425600	52426600	-0.6064534387446799
chr12	52425700	52426700	-0.6336605478073052
chr12	52425800	52426800	-0.7993156396326702
chr12	52425900	52426900	-1.5342940067701951
chr12	52426000	52427000	-1.6167895733981914
chr12	52426100	52427100	-1.0533613271975832
chr12	52426200	52427200	-0.8892869636381027
chr12	52426300	52427300	-0.14710503973917533
chr12	52426400	52427400	-0.03904395773111742
chr12	52426500	52427500	-1.331869442620519
chr12	52426600	52427600	-1.6213557707325914
chr12	52426700	52427700	-1.2503948678624643
chr12	52426800	52427800	-1.3431925107386244
chr12	52426900	52427900	-0.9209332545439016
chr12	52427000	52428000	-0.8191305129101274
chr12	52427100	52428100	-1.6483532440797832
chr12	52427200	52428200	-2.1187195401855723
chr12	52427300	52428300	-1.2376795806141607
chr12	52427400	52428400	-0.7480681221015641
chr12	52427500	52428500	0.15911096398352814
chr12	52427600	52428600	0.028229692993678526
chr12	52427700	52428700	-0.20434072600305875
chr12	52427800	52428800	0.3842578667144835
chr12	52427900	52428900	0.6511199618594814
chr12	52428000	52429000	0.35542967256803915
chr12	52428100	52429100	0.8813097783542052
chr12	52428200	52429200	0.8743489674675506
chr12	52428300	52429300	-0.5886872333665879
chr12	52428400	52429400	-1.4060460554983882
chr12	52428500	52429500	-1.6250526330974349
chr12	52428600	52429600	-1.7774582042340568
chr12	52428700	52429700	-1.4477610764340896
chr12	52428800	52429800	-1.7393689504715766
chr12	52428900	52429900	-1.3788385973940165
chr12	52429000	52430000	-1.2881997899023123
chr12	52429100	52430100	-1.7024844665413081
chr12	52429200	52430200	-1.2129429125612996
chr12	52429300	52430300	-0.92129511609305
chr12	52429400	52430400	-1.0179939293241858
chr12	52429500	52430500	-0.9009784840338916
chr12	52429600	52430600	-0.4301529121405157
chr12	52429700	52430700	-0.4627862431735823
chr12	52429800	52430800	-0.11109069518475403
chr12	52429900	52430900	-1.153512864104984
chr12	52430000	52431000	-1.4564399534133983
chr12	52430100	52431100	-0.3274917432118825
chr12	52430200	52431200	-0.7107842928574499
chr12	52430300	52431300	-1.2888601195800549
chr12	52430400	52431400	-1.1464327723230292
chr12	52430500	52431500	-1.3271597453914266
chr12	52430600	52431600	-1.7264594598259269
chr12	52430700	52431700	-2.0503312670447675
chr12	52430800	52431800	-2.492107950646669
chr12	52430900	52431900	-1.7048269155165212
chr12	52431000	52432000	-2.0475617923287013
chr12	52431100	52432100	-3.3872755736510487
chr12	52431200	52432200	-2.9868159506684258
chr12	52431300	52432300	-2.482411550778228
chr12	52431400	52432400	-2.6076645252389272
chr12	52431500	52432500	-2.7419850966732606
chr12	52431600	52432600	-3.1487666322048886
chr12	52431700	52432700	-3.647778577690596
chr12	52431800	52432800	-3.2969285482888595
chr12	52431900	52432900	-3.339938051892477
chr12	52432000	52433000	-2.355286500684508
chr12	52432100	52433100	-1.9779801479777817
chr12	52432200	52433200	-1.867319322791864
chr12	52432300	52433300	-1.8666225883654952
chr12	52432400	52433400	-1.447612659080202
chr12	52432500	52433500	-1.2587866700986932
chr12	52432600	52433600	-1.2678994903071408
chr12	52432700	52433700	-0.5691211703476384
chr12	52432800	52433800	-0.6512204572970788
chr12	52432900	52433900	-0.3100002400443487
chr12	52433000	52434000	-0.6142424567233659
chr12	52433100	52434100	-0.06077082393637179
chr12	52433200	52434200	-0.3437543357046691
chr12	52433300	52434300	0.06370906184690492
chr12	52433400	52434400	0.2570173614201522
chr12	52433500	52434500	0.8142320499132049
chr12	52433600	52434600	1.0407306729906678
chr12	52433700	52434700	1.2642487220768672
chr12	52433800	52434800	1.2820487329802557
chr12	52433900	52434900	0.6107414293442222
chr12	52434000	52435000	0.37420832488937655
chr12	52434100	52435100	-0.14404093900520304
chr12	52434200	52435200	-0.244219133265636
chr12	52434300	52435300	-0.8369778932035258
chr12	52434400	52435400	-1.1996666752734075
chr12	52434500	52435500	-1.6082126201655311
chr12	52434600	52435600	-1.1994019854065363
chr12	52434700	52435700	-1.7164106649135176
chr12	52434800	52435800	-2.35337804586082
chr12	52434900	52435900	-2.1166570045855546
chr12	52435000	52436000	-1.445160118659514
chr12	52435100	52436100	-1.0336959064957558
chr12	52435200	52436200	-1.1562456809746422
chr12	52435300	52436300	-1.1079062435052558
chr12	52435400	52436400	-1.3385043091285571
chr12	52435500	52436500	-1.6190182938391011
chr12	52435600	52436600	-1.7249993154829415
chr12	52435700	52436700	-1.5585343116452364
chr12	52435800	52436800	-1.1512617609798883
chr12	52435900	52436900	-1.1185610058339943
chr12	52436000	52437000	-1.5695113404910814
chr12	52436100	52437100	-1.2240970759055052
chr12	52436200	52437200	-1.1913626628843308
chr12	52436300	52437300	-1.181844158783445
chr12	52436400	52437400	-0.9007929684123313
chr12	52436500	52437500	-0.7070936283712032
chr12	52436600	52437600	-0.5122891526779345
chr12	52436700	52437700	-0.09649397386294238
chr12	52438600	52439600	0.21093304378741384
chr12	52438700	52439700	1.336958659005706
chr12	52438800	52439800	1.5133882787228208
chr12	52438900	52439900	1.2681391939464666
chr12	52439000	52440000	1.6407850430410522
chr12	52439100	52440100	1.7311180289755184
chr12	52439200	52440200	1.220633676570385
chr12	52439300	52440300	1.0208464703676978
chr12	52439400	52440400	1.1601806165961024
chr12	52439500	52440500	1.3225798675245972
chr12	52439600	52440600	1.4863251276518898
chr12	52439700	52440700	0.5021057960884123
chr12	52439800	52440800	0.107648590177501
chr12	52439900	52440900	1.4667720803729636
chr12	52440000	52441000	1.414406723303821
chr12	52440100	52441100	2.3326614103950774
chr12	52440200	52441200	2.6330623881514192
chr12	52440300	52441300	2.976648955977578
chr12	52440400	52441400	2.726786037076165
chr12	52440500	52441500	2.657583191099484
chr12	52440600	52441600	2.404744722059151
chr12	52440700	52441700	2.589920633455064
chr12	52440800	52441800	2.87508360717466
chr12	52440900	52441900	2.0510612199413387
chr12	52441000	52442000	1.5564921895373556
chr12	52441100	52442100	0.6932245288671596
chr12	52441200	52442200	0.7570679182694402
chr12	52442500	52443500	0.2990648996223637
chr12	52442600	52443600	0.7279241034653652
chr12	52442700	52443700	0.6451622572966849
chr12	52442800	52443800	0.6087984692561471
chr12	52442900	52443900	0.5448271154674108
chr12	52443000	52444000	0.032500878043030375
chr12	52443100	52444100	-0.04193798240542845
chr12	52443200	52444200	-0.7326656528485491
chr12	52443300	52444300	-0.7277425015414597
chr12	52443400	52444400	-1.6705450326278783
chr12	52443500	52444500	-2.3314773670872158
chr12	52443600	52444600	-3.2049271431246167
chr12	52443700	52444700	-3.442198572423277
chr12	52443800	52444800	-3.6400812263006412
chr12	52443900	52444900	-4.085199078050962
chr12	52444000	52445000	-3.6819455862618393
chr12	52444100	52445100	-3.6328462178902
chr12	52444200	52445200	-3.1019467872313364
chr12	52444300	52445300	-3.1533552907361364
chr12	52445100	52446100	-2.1493195100367166
chr12	52445200	52446200	-2.204823054174243
chr12	52445300	52446300	-1.9636535904627257
chr12	52445400	52446400	-1.9849117449701883
chr12	52445500	52446500	-2.0740935078154763
chr12	52445600	52446600	-2.0539307587999547
chr12	52445700	52446700	-1.9255169194548032
chr12	52445800	52446800	-2.790783716414708
chr12	52445900	52446900	-2.5485551597757263
chr12	52446000	52447000	-2.370685374546222
chr12	52446100	52447100	-1.9954669666750344
chr12	52446200	52447200	-1.9037742111962463
chr12	52446300	52447300	-1.9393433756662968
chr12	52446400	52447400	-1.0612392115430431
chr12	52446500	52447500	-1.2791551473810876
chr12	52446600	52447600	-0.9075429039102312
chr12	52446700	52447700	-1.0027102496757634
chr12	52446800	52447800	-0.3664942983971077
chr12	52446900	52447900	0.04268683711660564
chr12	52447000	52448000	0.3279417585951966
chr12	52447100	52448100	0.4588742093128149
chr12	52447200	52448200	0.2792637510310698
chr12	52447300	52448300	0.04596302880518899
chr12	52447400	52448400	-0.7554414741229816
chr12	52447500	52448500	-0.5877452877172029
chr12	52447600	52448600	-0.5072884046116836
chr12	52447700	52448700	0.3121578905828042
chr12	52447800	52448800	-0.4159905131609584
chr12	52447900	52448900	-0.9307022375807404
chr12	52448000	52449000	-0.6957720074032989
chr12	52448100	52449100	-1.1436662272911509
chr12	52448200	52449200	-2.04527247682944
chr12	52448300	52449300	-2.8420320777814463
chr12	52448400	52449400	-3.4123287126246
chr12	52448500	52449500	-4.070087691466052
chr12	52448600	52449600	-4.364021456977812
chr12	52448700	52449700	-5.547111841793132
chr12	52448800	52449800	-5.467590458698457
chr12	52448900	52449900	-5.966328097949248
chr12	52449000	52450000	-6.358736932194803
chr12	52449100	52450100	-6.1404145102135335
chr12	52449200	52450200	-5.610983973209637
chr12	52449300	52450300	-4.95603376859716
chr12	52449400	52450400	-4.448274051384392
chr12	52449500	52450500	-3.481838751374257
chr12	52452300	52453300	-0.9899593106074959
chr12	52452400	52453400	-2.120808932965998
chr12	52452500	52453500	-1.3316791071834744
chr12	52452600	52453600	-1.6225732967976216
chr12	52452700	52453700	-0.975385769353082
chr12	52452800	52453800	-1.5397989808230264
chr12	52452900	52453900	-1.422048306633268
chr12	52453000	52454000	-0.7918946889608565
chr12	52453100	52454100	-0.7842045603729061
chr12	52453200	52454200	-0.7952295520998882
chr12	52453300	52454300	-0.6253408532596115
chr12	52454400	52455400	-0.8800487189760108
chr12	52454500	52455500	-0.5628878079664378
chr12	52454600	52455600	-0.3311491944776616
chr12	52454700	52455700	-0.8587638721623092
chr12	52454800	52455800	-0.6854855797972506
chr12	52454900	52455900	-0.6277051572877955
chr12	52455000	52456000	-1.2054714153155444
chr12	52455100	52456100	-0.858542048588433
chr12	52455200	52456200	-0.36771519025922816
chr12	52455300	52456300	-0.16760417765268132
chr12	52455400	52456400	-0.2907731061201924
chr12	52455500	52456500	-0.4501327873926938
chr12	52455600	52456600	-0.4640278501810518
chr12	52455700	52456700	0.5054407950477596
chr12	52455800	52456800	0.1747655699526311
chr12	52455900	52456900	-0.352673022656552
chr12	52456000	52457000	-0.534683902934907
chr12	52456100	52457100	-0.945598684933446
chr12	52456200	52457200	-0.4341200440923891
chr12	52456300	52457300	-0.4496027132440497
chr12	52456400	52457400	-0.3583366842090112
chr12	52456500	52457500	-0.1568025169337464
chr12	52456600	52457600	0.28196224544656906
chr12	52456700	52457700	-0.4822211154660646
chr12	52456800	52457800	-0.4289608438133672
chr12	52456900	52457900	0.26104129439655144
chr12	52457000	52458000	0.23425354342866483
chr12	52457100	52458100	0.2703545881127681
chr12	52457200	52458200	-0.5929162460346742
chr12	52457300	52458300	-0.7140096550777209
chr12	52457400	52458400	-0.5310042535827408
chr12	52457500	52458500	-0.5471871071967356
chr12	52457600	52458600	-0.907833237592562
chr12	52457700	52458700	-0.3392945355223829
chr12	52457800	52458800	-0.2886002875637735
chr12	52457900	52458900	-0.7549913879087747
chr12	52458000	52459000	-0.8540100909219666
chr12	52458100	52459100	-0.8459694187314492
chr12	52458200	52459200	-0.8450636684557454
chr12	52458300	52459300	-1.3200093260407264
chr12	52458400	52459400	-1.1699410675514856
chr12	52458500	52459500	-0.97941346886273
chr12	52458600	52459600	-0.6781328369425277
chr12	52458700	52459700	-1.18039788862147
chr12	52458800	52459800	-1.8013516811745518
chr12	52458900	52459900	-1.2652676724531322
chr12	52459000	52460000	-0.8435169742568167
chr12	52459100	52460100	-0.9079293064242376
chr12	52459200	52460200	-0.9840245154000712
chr12	52459300	52460300	-0.5834714084876934
chr12	52459400	52460400	-1.3989340755718604
chr12	52459500	52460500	-1.4088891391704967
chr12	52459600	52460600	-1.5211175735798776
chr12	52459700	52460700	-1.5458214564126518
chr12	52459800	52460800	-1.7220837468754515
chr12	52459900	52460900	-1.6582334511769397
chr12	52460000	52461000	-1.612943338993037
chr12	52460100	52461100	-1.6033229888384481
chr12	52460200	52461200	-1.8745051415389968
chr12	52460300	52461300	-1.7278189076025918
chr12	52460400	52461400	-0.7271106716169804
chr12	52460500	52461500	-1.2207112248732646
chr12	52460600	52461600	-0.9882628799167336
chr12	52460700	52461700	-0.8137619639891308
chr12	52460800	52461800	-0.23229692988056666
chr12	52460900	52461900	-0.6262051700410417
chr12	52461000	52462000	-1.148733196939661
chr12	52461100	52462100	-1.0012260113519444
chr12	52461200	52462200	-0.7184593603423343
chr12	52461300	52462300	-0.4922833817738175
chr12	52461400	52462400	-1.8149086870558384
chr12	52461500	52462500	-1.9459331175792747
chr12	52461600	52462600	-2.086081017516596
chr12	52461700	52462700	-1.9207682065604958
chr12	52461800	52462800	-1.8681301172343288
chr12	52461900	52462900	-1.5775361074285383
chr12	52462000	52463000	-0.5293914704686299
chr12	52462100	52463100	-0.5594063459002869
chr12	52462200	52463200	-0.3803931732168386
chr12	52462300	52463300	-1.137007718121573
chr12	52462400	52463400	-0.5113357697168743
chr12	52462500	52463500	-0.6271352041996687
chr12	52462600	52463600	-0.6356997457980866
chr12	52462700	52463700	-1.1643358735404872
chr12	52462800	52463800	-1.0778955075676089
chr12	52462900	52463900	-1.3518096584602095
chr12	52463000	52464000	-1.8538003338141393
chr12	52463100	52464100	-1.9236542858748504
chr12	52463200	52464200	-2.085593985157421
chr12	52463300	52464300	-1.6246806798902167
chr12	52463400	52464400	-1.2785216761427851
chr12	52463500	52464500	-0.4587572351049475
chr12	52464300	52465300	-1.1024082588194255
chr12	52464400	52465400	-0.5700555157925014
chr12	52464500	52465500	-0.8180573743107089
chr12	52464600	52465600	-0.4696576323350884
chr12	52464700	52465700	-0.19988813666051955
chr12	52464800	52465800	-0.09684020654867326
chr12	52464900	52465900	0.8588825471128794
chr12	52465000	52466000	1.1923557226719763
chr12	52465100	52466100	1.1342027442118434
chr12	52465200	52466200	1.2667289000020625
chr12	52465300	52466300	1.434908495955998
chr12	52465400	52466400	1.3331024345094495
chr12	52465500	52466500	1.582160606606139
chr12	52465600	52466600	0.6476897428831272
chr12	52465700	52466700	0.7246237245141072
chr12	52465800	52466800	0.4879569093899385
chr12	52465900	52466900	0.08212347312933889
chr12	52466000	52467000	0.03155116122671194
chr12	52466100	52467100	-0.5280687029773932
chr12	52466200	52467200	-0.8567352670324685
chr12	52466300	52467300	-0.6043911535980999
chr12	52466400	52467400	-0.9162947758985964
chr12	52466500	52467500	-0.9826853572392601
chr12	52466600	52467600	-0.3353017893894389
chr12	52466700	52467700	-0.8220282403371645
chr12	52466800	52467800	-0.35446708233239904
chr12	52466900	52467900	0.2236539719800756
chr12	52467000	52468000	0.16435348612280132
chr12	52467100	52468100	0.667089861526716
chr12	52467200	52468200	0.4407951207828061
chr12	52467300	52468300	0.13232997566343296
chr12	52467400	52468400	0.2322971510791048
chr12	52467500	52468500	0.3296811332380602
chr12	52467600	52468600	0.1804001361653648
chr12	52468700	52469700	0.10435150475189496
chr12	52468800	52469800	0.4134186290216208
chr12	52468900	52469900	0.3549822131055927
chr12	52469000	52470000	0.4480335460149294
chr12	52469100	52470100	0.9338314989606804
chr12	52469200	52470200	0.5396628084494896
chr12	52469300	52470300	-0.06094869811356124
chr12	52469400	52470400	-0.8781642377537092
chr12	52469500	52470500	-1.7779174484819182
chr12	52469600	52470600	-1.7776743515731859
chr12	52469700	52470700	-2.033121700622305
chr12	52469800	52470800	-3.234804029112296
chr12	52469900	52470900	-3.5454007088881703
chr12	52470000	52471000	-4.0576488486737645
chr12	52470100	52471100	-4.603017473862866
chr12	52470200	52471200	-5.319555994494015
chr12	52470300	52471300	-4.8963137063088205
chr12	52470400	52471400	-4.646290720754737
chr12	52470500	52471500	-4.56603434380005
chr12	52470600	52471600	-4.946003283471633
chr12	52470700	52471700	-5.160557243332034
chr12	52470800	52471800	-4.412703759431623
chr12	52470900	52471900	-4.179900694516911
chr12	52473500	52474500	-2.9611969980531847
chr12	52473600	52474600	-3.4133868769300286
chr12	52473700	52474700	-4.093046973201951
chr12	52473800	52474800	-3.931668544461432
chr12	52473900	52474900	-3.8561271736796594
chr12	52474000	52475000	-3.49083406758442
chr12	52474100	52475100	-3.3477937789441583
chr12	52474200	52475200	-2.6700340520346373
chr12	52474300	52475300	-1.8852012784966607
chr12	52474400	52475400	-1.6086892658540402
chr12	52474500	52475500	-1.1006841552583948
chr12	52474600	52475600	-0.7105803363945536
chr12	52474700	52475700	0.0728777907942646
chr12	52474800	52475800	-0.08042079797726068
chr12	52474900	52475900	-0.7373021973435359
chr12	52475000	52476000	-1.3370184917619263
chr12	52475100	52476100	-2.03882599229629
chr12	52475200	52476200	-1.8222502006400445
chr12	52475300	52476300	-2.756986034191745
chr12	52475400	52476400	-3.1222200772094806
chr12	52475500	52476500	-4.0534809664183316
chr12	52475600	52476600	-4.141086350396279
chr12	52475700	52476700	-4.293422298084948
chr12	52475800	52476800	-4.400733737408999
chr12	52475900	52476900	-4.22243598577368
chr12	52476000	52477000	-3.5868257083907675
chr12	52476100	52477100	-2.651581359861344
chr12	52476200	52477200	-2.8716679265578646
chr12	52476300	52477300	-1.814277770413524
chr12	52476400	52477400	-1.1368237682253943
chr12	52476500	52477500	-0.8247754215969304
chr12	52476600	52477600	-1.3025437686682106
chr12	52476700	52477700	-1.8483054641423489
chr12	52476800	52477800	-2.181517534255164
chr12	52476900	52477900	-2.067328075564498
chr12	52477000	52478000	-2.0646660812893822
chr12	52477100	52478100	-2.6163363867893064
chr12	52477200	52478200	-2.4555020670160683
chr12	52477300	52478300	-2.7495839121902725
chr12	52477400	52478400	-2.9736039163291137
chr12	52477500	52478500	-3.865950425619573
chr12	52477600	52478600	-3.391242070675618
chr12	52477700	52478700	-3.5554623086822277
chr12	52477800	52478800	-3.491252276865018
chr12	52477900	52478900	-3.432863058907575
chr12	52478000	52479000	-4.063867944492197
chr12	52478100	52479100	-3.9095910945529915
chr12	52478200	52479200	-3.9401622505659013
chr12	52478300	52479300	-4.638344179154625
chr12	52478400	52479400	-4.058128545848638
chr12	52478500	52479500	-3.231195347802525
chr12	52478600	52479600	-3.433830789818471
chr12	52478700	52479700	-2.634905319773711
chr12	52478800	52479800	-2.7237530822004348
chr12	52478900	52479900	-2.667339025317341
chr12	52479000	52480000	-1.9652327987279898
chr12	52479100	52480100	-1.8047418865730918
chr12	52479200	52480200	-1.931963435935332
chr12	52479300	52480300	-1.1172472877730717
chr12	52479400	52480400	-1.6781765183258062
chr12	52479500	52480500	-1.4403756751473535
chr12	52479600	52480600	-0.8910699926333907
chr12	52480600	52481600	-1.6587258801746203
chr12	52480700	52481700	-2.13642783958038
chr12	52480800	52481800	-2.023786859378236
chr12	52480900	52481900	-2.125879802049198
chr12	52481000	52482000	-2.1125113432586224
chr12	52481100	52482100	-2.1017648437520395
chr12	52481200	52482200	-1.9028901264773923
chr12	52481300	52482300	-2.394108979250246
chr12	52481400	52482400	-2.226794961356878
chr12	52481500	52482500	-2.297544241280294
chr12	52481600	52482600	-2.115841947349464
chr12	52481700	52482700	-1.871086770942489
chr12	52481800	52482800	-2.1016283818198582
chr12	52481900	52482900	-2.0665530300008856
chr12	52482000	52483000	-2.040680519418207
chr12	52482100	52483100	-2.258480871002448
chr12	52482200	52483200	-2.748467318808121
chr12	52482300	52483300	-2.438121904021649
chr12	52482400	52483400	-2.408548052881136
chr12	52482500	52483500	-2.3884268403102418
chr12	52482600	52483600	-2.383276964669754
chr12	52482700	52483700	-2.2682488648188928
chr12	52482800	52483800	-2.071092440713795
chr12	52482900	52483900	-1.9880287344366483
chr12	52483000	52484000	-1.9640899913229029
chr12	52483100	52484100	-1.8286053610407
chr12	52483200	52484200	-1.7295936364592281
chr12	52483300	52484300	-2.5551752814217985
chr12	52483400	52484400	-2.2360092373310896
chr12	52483500	52484500	-3.505816699381969
chr12	52483600	52484600	-3.5081692758109537
chr12	52483700	52484700	-3.4609080896617326
chr12	52483800	52484800	-3.4888352227839894
chr12	52483900	52484900	-3.4742336003287475
chr12	52484000	52485000	-3.5509748086873674
chr12	52484100	52485100	-3.556432293830732
chr12	52484200	52485200	-3.401105479765085
chr12	52484300	52485300	-2.7172499918277384
chr12	52484400	52485400	-3.276886515217868
chr12	52484500	52485500	-2.3976718470646747
chr12	52484600	52485600	-2.409444746784711
chr12	52484700	52485700	-3.111628826562581
chr12	52484800	52485800	-2.6918851094715985
chr12	52484900	52485900	-3.210171118055712
chr12	52485000	52486000	-3.293361910982564
chr12	52485100	52486100	-3.980708248194418
chr12	52485200	52486200	-4.157133940805366
chr12	52485300	52486300	-3.779683107910736
chr12	52485400	52486400	-3.461118467453132
chr12	52485500	52486500	-2.980687411008529
chr12	52485600	52486600	-2.9129986987288277
chr12	52485700	52486700	-2.2235334063097922
chr12	52487100	52488100	-2.271621827329529
chr12	52487200	52488200	-1.6688083629692074
chr12	52487300	52488300	-1.6577254498395582
chr12	52487400	52488400	-1.3150744271993664
chr12	52487500	52488500	-1.5129195886225395
chr12	52487600	52488600	-1.0654274559679209
chr12	52487700	52488700	-0.828404990774563
chr12	52487800	52488800	-0.26151555119975844
chr12	52487900	52488900	-0.4131371873731959
chr12	52488000	52489000	-1.616746844248867
chr12	52488100	52489100	-1.3773948167920451
chr12	52488200	52489200	-1.8113754602360888
chr12	52488300	52489300	-1.4301966338242125
chr12	52488400	52489400	-1.3179013244855684
chr12	52488500	52489500	-1.219187332047912
chr12	52488600	52489600	-1.255321498443893
chr12	52488700	52489700	-1.914524022458724
chr12	52488800	52489800	-2.7031508690693027
chr12	52488900	52489900	-3.3247123169777684
chr12	52489000	52490000	-1.7697523200750964
chr12	52489100	52490100	-1.4383170262243643
chr12	52489200	52490200	-1.5765144417419958
chr12	52489300	52490300	-1.98080034455684
chr12	52489400	52490400	-2.9112898871568054
chr12	52489500	52490500	-3.7842088046476574
chr12	52489600	52490600	-3.959499831471504
chr12	52489700	52490700	-3.553841453693406
chr12	52489800	52490800	-3.0531742612886394
chr12	52489900	52490900	-2.3307873203305114
chr12	52490000	52491000	-3.309696887548049
chr12	52490100	52491100	-3.872592741821949
chr12	52490200	52491200	-3.671801362970806
chr12	52490300	52491300	-3.350244614355536
chr12	52490400	52491400	-2.8180563366276767
chr12	52490500	52491500	-2.6127300230379187
chr12	52490600	52491600	-3.3207374833093835
chr12	52490700	52491700	-3.571879205241009
chr12	52490800	52491800	-3.2402467502501486
chr12	52490900	52491900	-4.1279448033117765
chr12	52491000	52492000	-4.09412603573175
chr12	52491100	52492100	-3.880554524986601
chr12	52491200	52492200	-4.757871750195808
chr12	52491300	52492300	-5.077939912085143
chr12	52491400	52492400	-5.251926123759879
chr12	52491500	52492500	-4.680064078361442
chr12	52491600	52492600	-4.80141657815142
chr12	52491700	52492700	-4.7029091846322215
chr12	52491800	52492800	-4.7168424857118385
chr12	52491900	52492900	-3.7576263701016672
chr12	52492000	52493000	-3.26409866947781
chr12	52492100	52493100	-3.0455454764260907
chr12	52492200	52493200	-1.2497859695072138
chr12	52492300	52493300	-1.8288083743256784
chr12	52492400	52493400	-0.8266666053351301
chr12	52492500	52493500	-0.20542843189609053
chr12	52492600	52493600	0.1910696440097431
chr12	52492700	52493700	0.7213718385609865
chr12	52492800	52493800	-0.009459130884948864
chr12	52492900	52493900	-0.10441826480570997
chr12	52493000	52494000	0.08342382381664526
chr12	52493100	52494100	-0.3566534389573736
chr12	52493200	52494200	-0.4418608406146056
chr12	52493300	52494300	0.7177920360629089
chr12	52493400	52494400	0.5015411199368242
chr12	52493500	52494500	-0.3088709979266983
chr12	52493600	52494600	0.06339013620727689
chr12	52493700	52494700	-0.7931390812702873
chr12	52493800	52494800	-0.6377026371553708
chr12	52493900	52494900	-0.7964732954213097
chr12	52494000	52495000	-1.3811292640153514
chr12	52494100	52495100	-1.1514479300689289
chr12	52494200	52495200	-1.968733892114277
chr12	52494300	52495300	-2.6434189913622257
chr12	52494400	52495400	-2.67083130071418
chr12	52494500	52495500	-2.1618667389738238
chr12	52494600	52495600	-2.1894059938099635
chr12	52494700	52495700	-1.5028948549628665
chr12	52494800	52495800	-1.2055756591055735
chr12	52494900	52495900	-1.3239899331153522
chr12	52495000	52496000	-0.9008753718926936
chr12	52495100	52496100	-2.119236741003524
chr12	52495200	52496200	-0.7536222384310687
chr12	52495300	52496300	-0.2354143896709715
chr12	52495400	52496400	-0.023077234725351718
chr12	52495500	52496500	-0.4157651161499157
chr12	52495600	52496600	-0.1886031739692073
chr12	52495700	52496700	0.12386183869185985
chr12	52495800	52496800	0.5848021103146759
chr12	52495900	52496900	0.5323069379848212
chr12	52496000	52497000	0.5984855679661981
chr12	52496100	52497100	1.358211493301214
chr12	52496200	52497200	0.888448620235891
chr12	52496300	52497300	1.0680870754233869
chr12	52496400	52497400	1.0305975219149437
chr12	52496500	52497500	0.947091795546084
chr12	52496600	52497600	0.3540984075074445
chr12	52496700	52497700	-0.23493523131206945
chr12	52496800	52497800	-1.5209773435534344
chr12	52496900	52497900	-1.7454838586654031
chr12	52497000	52498000	-1.982428705032339
chr12	52497100	52498100	-2.2851302116996908
chr12	52497200	52498200	-1.951809688536449
chr12	52497300	52498300	-2.0810347828880738
chr12	52497400	52498400	-2.5949712280195163
chr12	52497500	52498500	-2.0003767827569354
chr12	52497600	52498600	-1.2764221975323315
chr12	52497700	52498700	-0.8265830378351177
chr12	52497800	52498800	0.5454698962613761
chr12	52497900	52498900	0.8721863932676528
chr12	52498000	52499000	0.9544362695719327
chr12	52498100	52499100	1.1770921155152219
chr12	52498200	52499200	1.0801708534566503
chr12	52498300	52499300	1.0408401222858172
chr12	52498400	52499400	1.792541771879384
chr12	52499500	52500500	0.33376101970352795
chr12	52499600	52500600	0.07193230061800007
chr12	52499700	52500700	-0.2256075487225818
chr12	52499800	52500800	-0.017989140944025775
chr12	52499900	52500900	-0.7341107500133114
chr12	52500000	52501000	-1.0543388735774608
chr12	52500100	52501100	-0.6261541610053758
chr12	52500200	52501200	-0.8979052545704374
chr12	52500300	52501300	-1.3723885776335674
chr12	52500400	52501400	-1.9127019526835984
chr12	52500500	52501500	-2.074466419051007
chr12	52500600	52501600	-2.399348132171553
chr12	52500700	52501700	-2.3715223184631
chr12	52500800	52501800	-2.743716877549204
chr12	52500900	52501900	-2.274767036703732
chr12	52501000	52502000	-2.1408234956848218
chr12	52501100	52502100	-3.0123449155943107
chr12	52501200	52502200	-2.7782902772834603
chr12	52501300	52502300	-2.4726254045260223
chr12	52502300	52503300	-0.37363267217783663
chr12	52502400	52503400	-0.6205147366758771
chr12	52502500	52503500	-0.5488589696718464
chr12	52502600	52503600	-0.200033721576576
chr12	52502700	52503700	-0.6582214343718542
chr12	52502800	52503800	-0.6138833727294818
chr12	52502900	52503900	-0.46963385751255
chr12	52503000	52504000	0.1711413180803178
chr12	52503100	52504100	0.8360922467868694
chr12	52503200	52504200	0.7532935506184537
chr12	52503300	52504300	1.4347987193704863
chr12	52504200	52505200	-0.2574411751941479
chr12	52504300	52505300	-0.3053912879026477
chr12	52504400	52505400	-0.5106887859739946
chr12	52504500	52505500	-0.4959777568733282
chr12	52505600	52506600	-0.8827390932530303
chr12	52505700	52506700	-0.41308955765518857
chr12	52505800	52506800	-0.6934032764476802
chr12	52505900	52506900	-0.6405168060013073
chr12	52506000	52507000	-0.6851941394655267
chr12	52506100	52507100	-0.4828524215713143
chr12	52506200	52507200	-0.4544253157207832
chr12	52506300	52507300	-0.6167706140993965
chr12	52506400	52507400	0.8073990663316342
chr12	52506500	52507500	0.8664138355708235
chr12	52507000	52508000	-0.5559201495664701
chr12	52507100	52508100	-0.9644110864226362
chr12	52507200	52508200	-0.5444484586578708
chr12	52507300	52508300	-0.4829570200492896
chr12	52507400	52508400	-0.4018946402642715
chr12	52507500	52508500	-0.6497481354697221
chr12	52507600	52508600	-0.9437720079367412
chr12	52507700	52508700	-0.8939315196918952
chr12	52507800	52508800	-0.7967405582158059
chr12	52507900	52508900	-1.1739225787644771
chr12	52508000	52509000	-0.6196369336077409
chr12	52508100	52509100	-0.3304171035569565
chr12	52508200	52509200	-0.5075133336315273
chr12	52508300	52509300	-0.7806266134975902
chr12	52508400	52509400	-1.4649087633781546
chr12	52508500	52509500	-1.4507286188703994
chr12	52508600	52509600	-1.8477740641555482
chr12	52508700	52509700	-1.4406562235142801
chr12	52508800	52509800	-1.6750542109422395
chr12	52508900	52509900	-1.4110064676243366
chr12	52509000	52510000	-1.3501226025898632
chr12	52509100	52510100	-0.43999522813171255
chr12	52509200	52510200	-0.5515530430386358
chr12	52509300	52510300	-0.4550520397988123
chr12	52509400	52510400	0.3815253129261815
chr12	52509500	52510500	0.8338006448306395
chr12	52509600	52510600	1.6638714400707804
chr12	52509700	52510700	1.0540087334562454
chr12	52509800	52510800	0.9481242155399208
chr12	52509900	52510900	1.2390693888989648
chr12	52510000	52511000	1.241633663475468
chr12	52510100	52511100	0.8397348506702988
chr12	52510200	52511200	0.4160287667246655
chr12	52510300	52511300	0.07078900315777767
chr12	52510400	52511400	-0.3292251250434884
chr12	52510500	52511500	-0.2304313599684797
chr12	52510600	52511600	-0.5932376760990082
chr12	52510700	52511700	-0.1624560330839467
chr12	52510800	52511800	0.38628095729459294
chr12	52510900	52511900	0.5442156738861736
chr12	52511000	52512000	0.3421686730389572
chr12	52511100	52512100	-0.336260604946732
chr12	52511200	52512200	0.25283583220277184
chr12	52511300	52512300	0.7260629792665932
chr12	52511400	52512400	1.502782341834248
chr12	52511500	52512500	0.7976772782040419
chr12	52511600	52512600	0.9093136067457804
chr12	52511700	52512700	0.5715661192325796
chr12	52511800	52512800	0.5088613311452351
chr12	52511900	52512900	0.03408302375041855
chr12	52512000	52513000	-0.19005476031128435
chr12	52512100	52513100	-0.12523795617692932
chr12	52512200	52513200	-0.3730604593292325
chr12	52512300	52513300	-0.4953675433242426
chr12	52513600	52514600	-0.5737953021597635
chr12	52513700	52514700	-0.5945405384195845
chr12	52513800	52514800	-0.17548197241627078
chr12	52513900	52514900	-0.508760534016932
chr12	52514000	52515000	0.01392757962167034
chr12	52514100	52515100	0.15827529382691696
chr12	52514200	52515200	0.5178975036792584
chr12	52514300	52515300	-0.21113955248455354
chr12	52514400	52515400	0.3087829985032117
chr12	52514500	52515500	0.3385200390805082
chr12	52514600	52515600	1.3748688727795446
chr12	52514700	52515700	1.6329450721163108
chr12	52514800	52515800	1.6152527640923418
chr12	52514900	52515900	1.8918313006348824
chr12	52515000	52516000	1.7839974392419673
chr12	52515100	52516100	1.5673144571851951
chr12	52515200	52516200	1.0778430996750716
chr12	52515300	52516300	1.671756544907702
chr12	52515400	52516400	1.0857562977889537
chr12	52515500	52516500	0.8594690613376254
chr12	52515600	52516600	-0.1007080189218652
chr12	52515700	52516700	0.07944759416723171
chr12	52515800	52516800	0.312023159902004
chr12	52515900	52516900	0.4422954937034777
chr12	52516000	52517000	0.08118656649565259
chr12	52516100	52517100	-0.146972477729483
chr12	52516200	52517200	0.857762897150943
chr12	52516300	52517300	0.7357779822133965
chr12	52516400	52517400	1.210281397515686
chr12	52516500	52517500	1.199670119086317
chr12	52516600	52517600	1.7979538763022775
chr12	52516700	52517700	2.3237873854888282
chr12	52516800	52517800	2.728126451942439
chr12	52516900	52517900	2.191834086765196
chr12	52517000	52518000	2.347514062949329
chr12	52517100	52518100	2.595581997564377
chr12	52517200	52518200	2.0485622433702435
chr12	52517300	52518300	1.703965076820376
chr12	52517400	52518400	0.8032934742742408
chr12	52517500	52518500	1.1083496231277643
chr12	52517600	52518600	0.7785204508989301
chr12	52517700	52518700	0.02122591340434182
chr12	52517800	52518800	-0.814535997424967
chr12	52517900	52518900	-0.3643073936371252
chr12	52518000	52519000	-0.44642234728715935
chr12	52518100	52519100	-0.3553751400046235
chr12	52518200	52519200	-0.5242432339063521
chr12	52518300	52519300	0.0564073358788545
chr12	52518400	52519400	0.8142746938410809
chr12	52518500	52519500	0.7766268814562467
chr12	52518600	52519600	0.9607261356529104
chr12	52518700	52519700	0.4578227133514295
chr12	52518800	52519800	1.1123929252114917
chr12	52518900	52519900	1.3775559058982545
chr12	52519000	52520000	1.9224083932334313
chr12	52519100	52520100	1.7902126850443798
chr12	52519200	52520200	2.5229851971025696
chr12	52519300	52520300	3.1708825330372363
chr12	52519400	52520400	3.60965565264096
chr12	52519500	52520500	3.172109972722428
chr12	52519600	52520600	3.613375731790666
chr12	52519700	52520700	4.054683617766768
chr12	52519800	52520800	3.731366801591304
chr12	52519900	52520900	3.1344210514719903
chr12	52520000	52521000	2.1026450503171903
chr12	52520100	52521100	1.8939836585244008
chr12	52520200	52521200	0.9362873688378331
chr12	52520300	52521300	0.4270516274498566
chr12	52520400	52521400	0.06154502605485013
chr12	52520500	52521500	0.8216522632258147
chr12	52520600	52521600	0.09600613349617153
chr12	52520700	52521700	0.17758463872300126
chr12	52520800	52521800	-0.2085343622984703
chr12	52520900	52521900	0.925089000215584
chr12	52521900	52522900	0.4965807471471691
chr12	52522000	52523000	0.43149277452125506
chr12	52522100	52523100	0.4205207920581519
chr12	52522200	52523200	0.36207403357182577
chr12	52522300	52523300	0.17721752673780994
chr12	52522400	52523400	-0.1086955673690291
chr12	52522500	52523500	-0.015405014096359675
chr12	52522600	52523600	-0.4194174797960175
chr12	52522700	52523700	-0.31316737021873536
chr12	52522800	52523800	0.4852087164817893
chr12	52522900	52523900	-0.1408919976167715
chr12	52523000	52524000	-0.6045693625159181
chr12	52523100	52524100	-0.8056492731877182
chr12	52523200	52524200	-0.2195175957407959
chr12	52523300	52524300	0.2048505945493957
chr12	52523400	52524400	0.7953196042209091
chr12	52523500	52524500	0.6525347284969759
chr12	52523600	52524600	0.6065245271057254
chr12	52523700	52524700	0.339889401991589
chr12	52523800	52524800	0.7144150087087554
chr12	52523900	52524900	0.6923241428866003
chr12	52524000	52525000	1.2165298628224674
chr12	52524100	52525100	2.3330988645428405
chr12	52524200	52525200	1.7190449177362854
chr12	52524300	52525300	1.6319193825686669
chr12	52524400	52525400	1.168777102492822
chr12	52524500	52525500	1.15154631901232
chr12	52524600	52525600	1.2995497663701705
chr12	52524700	52525700	0.8504346525018095
chr12	52524800	52525800	1.038026032596903
chr12	52524900	52525900	1.1825227618793737
chr12	52525000	52526000	1.1448228214632425
chr12	52525100	52526100	0.5265684359430998
chr12	52525200	52526200	0.4763191166529917
chr12	52525300	52526300	0.3014538143399115
chr12	52526200	52527200	0.1402020560437119
chr12	52526300	52527300	0.15281019783675953
chr12	52526400	52527400	0.0924374194882683
chr12	52526500	52527500	0.3050486006392634
chr12	52526600	52527600	0.2921647898800848
chr12	52526700	52527700	0.3023900128503492
chr12	52526800	52527800	0.07134923271114403
chr12	52526900	52527900	-0.5279394138188375
chr12	52527000	52528000	0.3198349432470889
chr12	52527100	52528100	0.3175342567399855
chr12	52527200	52528200	-0.15228612200027622
chr12	52527300	52528300	-0.009689921911397635
chr12	52527400	52528400	-0.3140731227491863
chr12	52527500	52528500	-0.780499320973744
chr12	52527600	52528600	-0.659798945654135
chr12	52527700	52528700	-1.027869242203016
chr12	52527800	52528800	-0.6359407708645534
chr12	52527900	52528900	-0.8895006126223551
chr12	52528000	52529000	-1.473079927586289
chr12	52528100	52529100	-1.2558580955086551
chr12	52528200	52529200	-0.9750843128469812
chr12	52528300	52529300	-1.106453328878752
chr12	52528400	52529400	-0.8646983503359653
chr12	52528500	52529500	-0.05897141634761461
chr12	52528600	52529600	-0.38711377694891785
chr12	52528700	52529700	0.5931528053350597
chr12	52528800	52529800	1.0092315901284508
chr12	52528900	52529900	0.4717641882701473
chr12	52529000	52530000	1.0208917076020474
chr12	52529100	52530100	1.6216609108268096
chr12	52529200	52530200	1.2689799964901791
chr12	52529300	52530300	1.187748112826266
chr12	52529400	52530400	1.4984811654686656
chr12	52529500	52530500	1.0210751831214653
chr12	52529600	52530600	1.0336563537815455
chr12	52529700	52530700	0.4264132884216351
chr12	52529800	52530800	0.04257891689002279
chr12	52529900	52530900	0.5028122631954884
chr12	52530000	52531000	-0.23888017740686687
chr12	52530100	52531100	-0.9316966526455946
chr12	52530200	52531200	-0.7539813069993903
chr12	52530300	52531300	-0.6769914204981229
chr12	52530400	52531400	-0.4302553731550229
chr12	52530500	52531500	-0.2798046795526742
chr12	52530600	52531600	-0.2941025304225184
chr12	52530700	52531700	-0.07673358947995736
chr12	52530800	52531800	0.01981768855791216
chr12	52530900	52531900	0.2725324481345989
chr12	52531000	52532000	0.9258283894133307
chr12	52534200	52535200	-1.5966108574139763
chr12	52534300	52535300	-1.4497180054250232
chr12	52534400	52535400	-1.4786568445551695
chr12	52534500	52535500	-1.5499905699293273
chr12	52534600	52535600	-1.6293137076640651
chr12	52534700	52535700	-1.7558052246251248
chr12	52534800	52535800	-1.735863407120954
chr12	52534900	52535900	-1.2948612623408895
chr12	52536800	52537800	0.5238030323191168
chr12	52536900	52537900	-0.026853490393463474
chr12	52537000	52538000	-0.189532758839316
chr12	52537100	52538100	-0.235391279700644
chr12	52537200	52538200	0.4931996960723637
chr12	52537300	52538300	0.7461978250088241
chr12	52537400	52538400	0.15871407808406549
chr12	52537500	52538500	0.3529686539827299
chr12	52537600	52538600	-0.0889050873698801
chr12	52537700	52538700	-0.18051993093224675
chr12	52537800	52538800	-0.5485067292828635
chr12	52537900	52538900	-0.3405440612780936
chr12	52538000	52539000	-0.552909324919633
chr12	52538100	52539100	-0.54584255666817
chr12	52538200	52539200	-1.1851085489125928
chr12	52538300	52539300	-1.8054018550475464
chr12	52538400	52539400	-2.160808517688846
chr12	52542100	52543100	-0.3015238898089628
chr12	52542200	52543200	-0.13762210353657725
chr12	52542300	52543300	-0.1360783016935581
chr12	52542400	52543400	-0.1025960602584766
chr12	52542500	52543500	-0.01778292268590459
chr12	52542600	52543600	0.08161740425685729
chr12	52542700	52543700	-0.004107960997155703
chr12	52544100	52545100	-0.7431227870893373
chr12	52544200	52545200	-0.3546385396243329
chr12	52544300	52545300	0.12501551061666713
chr12	52544400	52545400	-0.4895489386736641
chr12	52544500	52545500	-0.9913139429852726
chr12	52544600	52545600	-1.4566088535964057
chr12	52544700	52545700	-2.002300526643671
chr12	52544800	52545800	-1.6173566518240337
chr12	52544900	52545900	-1.7416872613615209
chr12	52545000	52546000	-1.6081668162663905
chr12	52545100	52546100	-0.6947641504039439
chr12	52545200	52546200	-0.4353194380995585
chr12	52545300	52546300	-0.5929335188148844
chr12	52545400	52546400	0.4256801090168944
chr12	52545500	52546500	1.3015988880252198
chr12	52545600	52546600	1.6129116621497113
chr12	52545700	52546700	1.919943278323572
chr12	52545800	52546800	1.690206466765875
chr12	52546600	52547600	-0.14928744895000207
chr12	52546700	52547700	0.004243343396337846
chr12	52546800	52547800	0.1954630921234216
chr12	52546900	52547900	0.33314629006160745
chr12	52547000	52548000	0.393335860272087
chr12	52547100	52548100	0.6032830384197683
chr12	52547200	52548200	1.0119725943578
chr12	52547300	52548300	1.001839054790058
chr12	52547400	52548400	0.7305754764876979
chr12	52548300	52549300	0.090281165109769
chr12	52548400	52549400	0.5375404013506127
chr12	52548500	52549500	0.4665107045010909
chr12	52548600	52549600	0.5615121402566823
chr12	52548700	52549700	0.23515216533652805
chr12	52548800	52549800	0.035289823300828256
chr12	52548900	52549900	-0.17533596033554902
chr12	52549000	52550000	-0.08002140314692101
chr12	52549100	52550100	-0.2369985918566685
chr12	52549200	52550200	0.425414189671834
chr12	52549300	52550300	0.4944477830082933
chr12	52549400	52550400	-0.13691767747196235
chr12	52549500	52550500	-0.09902588490140796
chr12	52549600	52550600	-0.45033819930625707
chr12	52549700	52550700	-0.19650292728303434
chr12	52549800	52550800	-0.01671041898735819
chr12	52549900	52550900	0.3821580476672325
chr12	52554600	52555600	-2.8435070197458616
chr12	52554700	52555700	-2.872063542386471
chr12	52554800	52555800	-2.337298719659889
chr12	52554900	52555900	-2.3572320086329905
chr12	52555000	52556000	-1.947986649519527
chr12	52555100	52556100	-2.2869926852505342
chr12	52555200	52556200	-1.9890482219740642
chr12	52555300	52556300	-1.7498825271206988
chr12	52555400	52556400	-0.9739785900622616
chr12	52555500	52556500	-0.7869384954806907
chr12	52555600	52556600	-0.1967755360382908
chr12	52555700	52556700	-0.11484414937903854
chr12	52555800	52556800	-0.6886249734587031
chr12	52555900	52556900	-0.4152349241762545
chr12	52556000	52557000	-0.6276869087461266
chr12	52556100	52557100	-0.4948933519140947
chr12	52556200	52557200	-0.9035861137956775
chr12	52556300	52557300	-0.4947987035077926
chr12	52556400	52557400	-0.4187635762109771
chr12	52556500	52557500	-0.7455124031098732
chr12	52556600	52557600	-0.995132923409764
chr12	52556700	52557700	-1.1705408185084265
chr12	52556800	52557800	-1.2207438224874625
chr12	52556900	52557900	-1.1303969147156594
chr12	52557000	52558000	-0.9691906511230499
chr12	52557100	52558100	-0.5543674372012473
chr12	52557200	52558200	-0.788045825876326
chr12	52557300	52558300	-0.90478736752143
chr12	52557400	52558400	-0.6505754842994075
chr12	52557500	52558500	-0.3892366711616788
chr12	52557600	52558600	-0.2824994923653164
chr12	52557700	52558700	-0.2136143142445759
chr12	52557800	52558800	-0.14547413315344085
chr12	52557900	52558900	0.4926004303216806
chr12	52558000	52559000	0.17048465835723373
chr12	52558100	52559100	0.08349342739552114
chr12	52558200	52559200	0.3535562580288662
chr12	52558300	52559300	0.6112585991150132
chr12	52558400	52559400	0.10066284218481353
chr12	52558500	52559500	-0.3903962732226366
chr12	52558600	52559600	-0.1304005568108948
chr12	52558700	52559700	-0.07148964407382065
chr12	52558800	52559800	0.514941841138733
chr12	52558900	52559900	-0.6372814858315154
chr12	52559000	52560000	-0.29993336805605486
chr12	52559100	52560100	-0.2359439144992025
chr12	52559200	52560200	0.4361191512094896
chr12	52559300	52560300	0.4921855528552835
chr12	52559400	52560400	0.9839384397594442
chr12	52559500	52560500	1.910819819911232
chr12	52559600	52560600	1.5899293825907523
chr12	52559700	52560700	1.2923915700365356
chr12	52559800	52560800	1.2984489140603974
chr12	52559900	52560900	1.8701862101043645
chr12	52560000	52561000	1.5940989946082764
chr12	52560100	52561100	1.5854288182722265
chr12	52560200	52561200	1.0840192298838314
chr12	52560300	52561300	0.9422623392913136
chr12	52560400	52561400	0.8270146735908736
chr12	52560500	52561500	-0.24255308272383205
chr12	52560600	52561600	-0.02441728538447412
chr12	52561500	52562500	-0.9720752728789024
chr12	52561600	52562600	-0.7009441591807221
chr12	52561700	52562700	-0.5930830092996872
chr12	52561800	52562800	-0.9394686800754938
chr12	52562900	52563900	-0.9387954399247892
chr12	52563000	52564000	-0.6278722161395983
chr12	52563100	52564100	-0.4170894174149093
chr12	52563200	52564200	0.18798926468248048
chr12	52563300	52564300	0.5681861893190381
chr12	52563400	52564400	0.6407569323669997
chr12	52563500	52564500	0.14812060569964944
chr12	52563600	52564600	-0.020761846714164558
chr12	52563700	52564700	0.4457456875121015
chr12	52563800	52564800	0.07029114550253858
chr12	52563900	52564900	0.3608784308906753
chr12	52564000	52565000	0.3881522728937774
chr12	52564100	52565100	0.6909045196085655
chr12	52564200	52565200	-0.02867441782475225
chr12	52564300	52565300	-0.3768807227116116
chr12	52564400	52565400	-0.615976369188631
chr12	52564500	52565500	-0.5155814764065516
chr12	52564600	52565600	-0.10676327190197482
chr12	52564700	52565700	-0.41144389813988747
chr12	52564800	52565800	0.06994538072739116
chr12	52564900	52565900	-0.13308212047849555
chr12	52565000	52566000	0.022973751795363897
chr12	52565100	52566100	-0.5541115388798612
chr12	52565200	52566200	0.4209176766202737
chr12	52565300	52566300	-0.5476675045569066
chr12	52565400	52566400	-0.10830980162293262
chr12	52565500	52566500	-0.5046082327451514
chr12	52565600	52566600	-0.3732957122006641
chr12	52565700	52566700	-0.4052060344441477
chr12	52565800	52566800	0.18566776885786704
chr12	52565900	52566900	0.5679451988047018
chr12	52566000	52567000	0.4215494867674319
chr12	52566100	52567100	0.14298940962302328
chr12	52566200	52567200	-0.03526637475607338
chr12	52566300	52567300	0.9835013223920368
chr12	52566400	52567400	0.9575226741156792
chr12	52566500	52567500	1.5056150123129424
chr12	52566600	52567600	1.5846505772163877
chr12	52566700	52567700	2.0961359662389984
chr12	52566800	52567800	1.3064892509732748
chr12	52566900	52567900	1.0847017450626646
chr12	52567000	52568000	0.9837486499379484
chr12	52567100	52568100	1.213063077161104
chr12	52567200	52568200	1.822162856774287
chr12	52567300	52568300	1.2487020602729684
chr12	52567400	52568400	0.9585914151465292
chr12	52567500	52568500	0.2495785274927308
chr12	52567600	52568600	-0.026493132385521
chr12	52567700	52568700	-0.5158689760635069
chr12	52567800	52568800	-0.08066817641118165
chr12	52567900	52568900	0.07593681997154954
chr12	52568000	52569000	-0.19168687518017757
chr12	52568100	52569100	-0.19097937915376131
chr12	52568200	52569200	-1.0947453985582198
chr12	52569300	52570300	0.40536400843074455
chr12	52569400	52570400	0.18563804718454868
chr12	52569500	52570500	0.3668286241530167
chr12	52569600	52570600	0.6021436467906263
chr12	52569700	52570700	1.05557659018518
chr12	52569800	52570800	0.6065765460365979
chr12	52570800	52571800	-1.382743963548467
chr12	52570900	52571900	-1.1293016796349669
chr12	52571000	52572000	-1.081628910713279
chr12	52571100	52572100	-1.2296250465070089
chr12	52571200	52572200	-1.2168124044072863
chr12	52571300	52572300	-1.151675407630761
chr12	52571400	52572400	-0.7417811267974396
chr12	52571500	52572500	-0.6827605896755705
chr12	52571600	52572600	-0.4833173266724226
chr12	52571700	52572700	0.35710274842164885
chr12	52571800	52572800	-0.4865196237237029
chr12	52571900	52572900	-1.1042754353413673
chr12	52572000	52573000	-1.6160136439258526
chr12	52572100	52573100	-1.8405978378881
chr12	52572200	52573200	-1.7949116496292394
chr12	52572300	52573300	-1.7099363835845691
chr12	52572400	52573400	-1.6185690299859647
chr12	52572500	52573500	-1.901715791628693
chr12	52572600	52573600	-1.6810056756077525
chr12	52572700	52573700	-2.112888148799519
chr12	52574300	52575300	-0.2917049676908759
chr12	52574400	52575400	0.806343067839977
chr12	52574500	52575500	1.005158229721656
chr12	52574600	52575600	1.3741250600921469
chr12	52574700	52575700	1.0664265360061531
chr12	52574800	52575800	1.1528207161994504
chr12	52574900	52575900	1.6702868251177652
chr12	52575000	52576000	0.8345300760429273
chr12	52575100	52576100	0.7235288131635872
chr12	52575200	52576200	0.7830710208300894
chr12	52575300	52576300	0.2842105436107724
chr12	52575400	52576400	-0.7693621141701481
chr12	52575500	52576500	-0.932851304089708
chr12	52575600	52576600	-1.6721366476388528
chr12	52575700	52576700	-1.0690347062293832
chr12	52575800	52576800	-0.8957385057090816
chr12	52575900	52576900	-1.1300952355160148
chr12	52576000	52577000	-0.46090786118492855
chr12	52576100	52577100	0.1798712960226539
chr12	52576200	52577200	0.3485718733180941
chr12	52576300	52577300	0.9871600402983506
chr12	52576400	52577400	0.7166031039659051
chr12	52576500	52577500	0.7992689891014799
chr12	52576600	52577600	1.4725696226480651
chr12	52576700	52577700	1.4220271825005706
chr12	52576800	52577800	1.154945196006815
chr12	52576900	52577900	0.6260726471932987
chr12	52577000	52578000	0.40838554062346993
chr12	52577100	52578100	-0.27329554497518754
chr12	52577200	52578200	-0.2814356284480817
chr12	52578300	52579300	0.3776269375359413
chr12	52578400	52579400	-0.0769990146882189
chr12	52578500	52579500	0.19933737527177586
chr12	52578600	52579600	-0.3864847990623105
chr12	52578700	52579700	-0.08606085216338573
chr12	52578800	52579800	0.10571652056461434
chr12	52578900	52579900	0.2542003552070044
chr12	52579000	52580000	0.2889526360861377
chr12	52579100	52580100	0.5594644605475606
chr12	52579200	52580200	-0.23590722901971525
chr12	52579300	52580300	-0.3816688369667274
chr12	52579400	52580400	-0.3524816829060594
chr12	52579500	52580500	-0.4629518382422354
chr12	52579600	52580600	-0.26550569664278073
chr12	52579700	52580700	-0.25425432315630275
chr12	52579800	52580800	-0.34402631173455883
chr12	52579900	52580900	-1.2279357579659853
chr12	52580000	52581000	-1.125392264968696
chr12	52580100	52581100	-1.4806477111570089
chr12	52580200	52581200	-0.5511934961537021
chr12	52580300	52581300	-0.08637749130833985
chr12	52580400	52581400	-0.522931896210064
chr12	52580500	52581500	-0.3743634554071295
chr12	52580600	52581600	-0.6993651763065728
chr12	52580700	52581700	-0.033816892552528684
chr12	52580800	52581800	-0.2900582603865393
chr12	52580900	52581900	0.3042199388159085
chr12	52581000	52582000	0.02783065732182951
chr12	52581100	52582100	0.14155317278412488
chr12	52581200	52582200	0.1399183604867905
chr12	52581300	52582300	0.13607851660776654
chr12	52581400	52582400	1.1186877727834303
chr12	52581500	52582500	1.332696528066618
chr12	52581600	52582600	1.7956755882667608
chr12	52581700	52582700	1.5826421288224242
chr12	52581800	52582800	2.10152528055018
chr12	52581900	52582900	1.9969603939626512
chr12	52582000	52583000	2.3105959675469414
chr12	52582100	52583100	2.720785532990349
chr12	52583400	52584400	-0.7861282153591698
chr12	52583500	52584500	-0.7611937188899416
chr12	52583600	52584600	-0.7288804338876174
chr12	52583700	52584700	0.037475382183348505
chr12	52583800	52584800	-0.30260033468185343
chr12	52583900	52584900	0.34495966905060993
chr12	52584000	52585000	0.26850614849193566
chr12	52584100	52585100	0.2178562367508249
chr12	52584200	52585200	0.08437076818045408
chr12	52584300	52585300	0.03636294634063692
chr12	52584400	52585400	-0.7460827903172897
chr12	52584500	52585500	-0.0987172643136475
chr12	52584600	52585600	-0.2387640871619792
chr12	52584700	52585700	-0.4146311870266328
chr12	52584800	52585800	0.6394512733155466
chr12	52584900	52585900	0.1689257461377799
chr12	52585000	52586000	0.37859662108949577
chr12	52585100	52586100	0.7368644906960532
chr12	52585200	52586200	1.103351384859359
chr12	52585300	52586300	1.3781199156029451
chr12	52585400	52586400	1.5117358351691803
chr12	52585500	52586500	1.042645569547285
chr12	52585600	52586600	1.7580313155348133
chr12	52585700	52586700	1.8863048053234768
chr12	52585800	52586800	0.9177523531267724
chr12	52585900	52586900	0.9369944932030676
chr12	52586000	52587000	1.2317599638414756
chr12	52586100	52587100	1.3204264942993402
chr12	52586200	52587200	1.0459717036028535
chr12	52586300	52587300	0.9369191806632912
chr12	52586400	52587400	0.37045623366101205
chr12	52586500	52587500	0.2826951406835573
chr12	52586600	52587600	-0.30777897069161103
chr12	52586700	52587700	0.4589892743685336
chr12	52586800	52587800	0.9082700928303468
chr12	52586900	52587900	1.211699334191253
chr12	52587000	52588000	0.8981842205938319
chr12	52587100	52588100	0.59990714286968
chr12	52587200	52588200	0.593041748442006
chr12	52587300	52588300	0.11391833920879099
chr12	52588400	52589400	-1.4333357267137568
chr12	52588500	52589500	-1.3563027449175826
chr12	52588600	52589600	-1.2027703020539586
chr12	52588700	52589700	-1.4529456952008677
chr12	52588800	52589800	-1.2444240815895533
chr12	52588900	52589900	-1.3575986255421375
chr12	52589000	52590000	-1.2729704475256158
chr12	52589100	52590100	-0.5065338886305464
chr12	52589200	52590200	-0.4849079508640154
chr12	52589300	52590300	-0.5416813836688384
chr12	52589400	52590400	-0.02419398335639511
chr12	52589500	52590500	0.002984870850520516
chr12	52589600	52590600	0.18685843251578108
chr12	52589700	52590700	0.03989319767239416
chr12	52589800	52590800	-0.5728405175912922
chr12	52589900	52590900	-0.2741842438064249
chr12	52590000	52591000	0.2028447476510405
chr12	52590100	52591100	0.2692988429369493
chr12	52590200	52591200	-0.037939558681182255
chr12	52590300	52591300	-0.05910613030497881
chr12	52590400	52591400	-0.5304851498254857
chr12	52590500	52591500	-0.5504549424397343
chr12	52590600	52591600	-0.4730872508845584
chr12	52590700	52591700	-0.20850463542347814
chr12	52590800	52591800	-0.009675611850877584
chr12	52590900	52591900	0.020891954468886524
chr12	52591000	52592000	-0.750291612392652
chr12	52591100	52592100	-0.7079706072802266
chr12	52591200	52592200	0.0790604031390704
chr12	52591300	52592300	0.16320472331435226
chr12	52591400	52592400	0.2088166229533364
chr12	52591500	52592500	0.04643169068633037
chr12	52591600	52592600	-0.3364516945203092
chr12	52591700	52592700	-0.35745409438363906
chr12	52591800	52592800	0.09911452565707707
chr12	52591900	52592900	0.3693439009257956
chr12	52592000	52593000	1.3029657991186048
chr12	52592100	52593100	1.72030869488211
chr12	52592200	52593200	0.2995987472040414
chr12	52592300	52593300	0.2398832884778279
chr12	52592400	52593400	0.1575352291219718
chr12	52592500	52593500	0.1090932871703498
chr12	52592600	52593600	0.3642910633437938
chr12	52592700	52593700	0.24607574151052936
chr12	52592800	52593800	0.13038003767945364
chr12	52593000	52594000	0.1714819252006061
chr12	52593100	52594100	-0.6044582762881173
chr12	52593200	52594200	0.14666821848893927
chr12	52593300	52594300	-0.4783594388140186
chr12	52593400	52594400	-0.09458860673704328
chr12	52593500	52594500	0.19266845507377034
chr12	52593600	52594600	0.3705058161141155
chr12	52593700	52594700	0.4096588741018411
chr12	52593800	52594800	0.3087880416600681
chr12	52593900	52594900	0.09751523131714164
chr12	52594000	52595000	-0.4825811886651215
chr12	52594100	52595100	-0.4860839193818872
chr12	52594200	52595200	-0.2530124458961349
chr12	52594300	52595300	0.2854054168808061
chr12	52595600	52596600	-1.5318200176325467
chr12	52595700	52596700	-1.5387259811389389
chr12	52595800	52596800	-1.096368289460144
chr12	52595900	52596900	-0.8805672311348023
chr12	52596000	52597000	-0.6930046536534942
chr12	52596100	52597100	-0.6021153845042307
chr12	52596200	52597200	-0.591995479596986
chr12	52596300	52597300	-0.74438511648102
chr12	52596400	52597400	-0.2398090829012198
chr12	52596500	52597500	-0.4099773205890921
chr12	52596600	52597600	-0.2745071731278183
chr12	52596700	52597700	-0.2515231180517569
chr12	52596800	52597800	-0.558263666232913
chr12	52596900	52597900	-0.6765121533580579
chr12	52597000	52598000	-0.17973993366702326
chr12	52597100	52598100	-0.11150960870895996
chr12	52597200	52598200	0.045754430233706775
chr12	52597800	52598800	-0.2143293096847956
chr12	52597900	52598900	0.4356163426709479
chr12	52598000	52599000	0.7635258004905374
chr12	52598100	52599100	0.22332065224632705
chr12	52598200	52599200	0.7404837244324389
chr12	52598300	52599300	0.6167709966178001
chr12	52598400	52599400	0.8720604028730528
chr12	52598500	52599500	1.0014761452994554
chr12	52598600	52599600	2.0664766838701736
chr12	52598700	52599700	1.6269531849371022
chr12	52598800	52599800	1.3467991700839803
chr12	52598900	52599900	0.8847814341268698
chr12	52599000	52600000	0.7336472609192131
chr12	52599100	52600100	1.4015951486091924
chr12	52599200	52600200	1.2271192866638427
chr12	52599300	52600300	0.8941271946744221
chr12	52599400	52600400	1.3243119559480656
chr12	52599500	52600500	1.0587257849174645
chr12	52599600	52600600	0.3409381401064037
chr12	52599700	52600700	0.1974860397209636
chr12	52599800	52600800	-0.14986579085550306
chr12	52599900	52600900	-0.21838974006455844
chr12	52600000	52601000	-0.39914146056791683
chr12	52600100	52601100	-0.1747663250140728
chr12	52600200	52601200	-0.22333563317038607
chr12	52600300	52601300	0.6226929095768823
chr12	52600400	52601400	0.03245562459567985
chr12	52601100	52602100	1.2616059452521922
chr12	52601200	52602200	0.8859808650807535
chr12	52601300	52602300	0.10112898448507517
chr12	52601400	52602400	-0.15845598630516322
chr12	52601500	52602500	0.005767451887514194
chr12	52601600	52602600	-0.5442436584441019
chr12	52601700	52602700	-0.14128037135865687
chr12	52601800	52602800	-0.20309006998608292
chr12	52601900	52602900	-0.3369733998687598
chr12	52602000	52603000	-0.26457438635777
chr12	52602100	52603100	-0.20333024824939572
chr12	52602200	52603200	-0.1298371025519981
chr12	52602300	52603300	0.1369085409042231
chr12	52602400	52603400	0.2672153130466343
chr12	52602500	52603500	0.516427671626842
chr12	52602600	52603600	1.1376006352111916
chr12	52602700	52603700	1.2728784518684781
chr12	52602800	52603800	1.547674156829384
chr12	52602900	52603900	1.4212148729536929
chr12	52603000	52604000	1.345628782463347
chr12	52603100	52604100	1.2260819488989678
chr12	52603200	52604200	1.317365589140977
chr12	52603300	52604300	1.978829822814664
chr12	52603400	52604400	1.041134886760938
chr12	52603500	52604500	-0.3814926458772723
chr12	52604500	52605500	1.162409309449954
chr12	52604600	52605600	0.8961212808205343
chr12	52604700	52605700	1.0090867079582433
chr12	52604800	52605800	0.0656251725360995
chr12	52604900	52605900	-0.06088313235385279
chr12	52605000	52606000	-0.1340933703567582
chr12	52605100	52606100	0.1786904649587616
chr12	52605200	52606200	-0.2249763798405253
chr12	52605300	52606300	0.6475135129596243
chr12	52605400	52606400	0.7257188902043576
chr12	52605500	52606500	0.53768046454634
chr12	52605600	52606600	1.297028218914951
chr12	52605700	52606700	1.3018062783110804
chr12	52605800	52606800	1.615935584540633
chr12	52605900	52606900	1.831621806499813
chr12	52606000	52607000	1.8185980650486644
chr12	52606100	52607100	1.2860144795605262
chr12	52606200	52607200	1.5827665286906034
chr12	52606300	52607300	1.5962613265708077
chr12	52606400	52607400	1.5917690517327705
chr12	52606500	52607500	1.3883144532588942
chr12	52606600	52607600	1.214522683295577
chr12	52606700	52607700	1.2110113202724588
chr12	52606800	52607800	1.8922777018454875
chr12	52606900	52607900	2.195792253816078
chr12	52607000	52608000	2.5008974349542807
chr12	52607100	52608100	2.4298886991379525
chr12	52607200	52608200	2.0860885519934165
chr12	52607300	52608300	2.3154283981728847
chr12	52607400	52608400	2.3769570128758115
chr12	52607500	52608500	2.0558691782051484
chr12	52607600	52608600	2.085101874503965
chr12	52607700	52608700	2.123401634505317
chr12	52607800	52608800	2.0542219600578773
chr12	52607900	52608900	1.4349837038087108
chr12	52608000	52609000	0.9584376696517153
chr12	52608100	52609100	1.4502631232660217
chr12	52608200	52609200	1.48446457966727
chr12	52608300	52609300	1.0640800137652873
chr12	52608400	52609400	1.2638536932611328
chr12	52608500	52609500	1.879151543394424
chr12	52608600	52609600	2.022119349563689
chr12	52608700	52609700	1.519530717768117
chr12	52608800	52609800	0.9562645088995884
chr12	52608900	52609900	1.0632045431828927
chr12	52609000	52610000	1.0363937880975664
chr12	52609100	52610100	0.9844997580107924
chr12	52609200	52610200	0.9395656198986136
chr12	52609300	52610300	1.0973641570625972
chr12	52609400	52610400	0.4115536052569008
chr12	52609500	52610500	0.5928753039995261
chr12	52610600	52611600	2.049057836709463
chr12	52610700	52611700	2.2741413036723275
chr12	52610800	52611800	2.15447560834515
chr12	52610900	52611900	1.7417989425792495
chr12	52611000	52612000	1.8955807181745516
chr12	52611100	52612100	1.6934282282385331
chr12	52611200	52612200	1.0721460572571295
chr12	52611300	52612300	0.5976396122058105
chr12	52611400	52612400	0.8733443795450097
chr12	52611500	52612500	1.0128254197043
chr12	52612100	52613100	-0.14079086471452787
chr12	52612200	52613200	-0.35700679758854226
chr12	52612300	52613300	-0.4206282778962965
chr12	52612400	52613400	-0.7609343505767049
chr12	52612500	52613500	-0.5625142903683921
chr12	52612600	52613600	-0.898676731248297
chr12	52612700	52613700	-0.5433750609327003
chr12	52612800	52613800	-0.2478729578986057
chr12	52612900	52613900	0.4878896489580258
chr12	52613000	52614000	0.7922508493813598
chr12	52613100	52614100	1.5627310200084463
chr12	52613200	52614200	1.9934123967695567
chr12	52613300	52614300	2.4504921865857594
chr12	52613400	52614400	2.613882855775482
chr12	52613500	52614500	2.7751925556330828
chr12	52613600	52614600	3.2583899396381275
chr12	52613700	52614700	2.368912839614133
chr12	52613800	52614800	2.0076434463220543
chr12	52613900	52614900	1.4387767427734843
chr12	52614000	52615000	0.966892190049743
chr12	52614100	52615100	0.14035049638593
chr12	52614200	52615200	-0.4748004962517017
chr12	52614300	52615300	-0.8973139132431226
chr12	52614400	52615400	0.19529091716395955
chr12	52614500	52615500	0.13642246843562664
chr12	52614600	52615600	-0.2976941809851371
chr12	52614700	52615700	0.408618208867576
chr12	52614800	52615800	0.8942882832285672
chr12	52614900	52615900	1.0700387315823152
chr12	52615000	52616000	1.863523271402309
chr12	52615100	52616100	2.175707582056685
chr12	52615200	52616200	2.457905299017692
chr12	52615300	52616300	2.270690153089725
chr12	52615400	52616400	0.9567442379641068
chr12	52615500	52616500	0.4451365790995614
chr12	52615600	52616600	0.6781349743719063
chr12	52615700	52616700	0.26085740102780564
chr12	52615800	52616800	-0.009450507469349828
chr12	52615900	52616900	-0.407088782741236
chr12	52616000	52617000	-1.4044530282166419
chr12	52616100	52617100	-1.0199456478867388
chr12	52616200	52617200	-1.856483534341046
chr12	52616300	52617300	-1.8772321538880308
chr12	52616400	52617400	-1.7293362211809162
chr12	52616500	52617500	-1.4560622795879552
chr12	52616600	52617600	-1.7386367913503082
chr12	52616700	52617700	-1.4129441006215475
chr12	52616800	52617800	-1.179250874921978
chr12	52616900	52617900	-1.1400184613048236
chr12	52617000	52618000	-0.6245001186627719
chr12	52617100	52618100	-1.0201556226319446
chr12	52617200	52618200	0.1595202308909012
chr12	52617300	52618300	0.557125705837516
chr12	52617400	52618400	1.0463638668078816
chr12	52617500	52618500	1.44374258924565
chr12	52617600	52618600	2.224278105356236
chr12	52617700	52618700	2.2238665096224417
chr12	52617800	52618800	1.9030257430688917
chr12	52617900	52618900	2.140095945319877
chr12	52618000	52619000	1.809010382068674
chr12	52618100	52619100	1.791597031912214
chr12	52618200	52619200	1.5178643902763922
chr12	52618300	52619300	1.6521317205031645
chr12	52618400	52619400	1.4894207748514503
chr12	52618700	52619700	1.559565919323301
chr12	52618800	52619800	1.081613195885597
chr12	52618900	52619900	-0.016780478558753743
chr12	52619000	52620000	-0.563823831738124
chr12	52619100	52620100	-0.6127380972782818
chr12	52620700	52621700	0.01943173042627291
chr12	52620800	52621800	0.8791880249154068
chr12	52620900	52621900	1.0458862999401517
chr12	52621000	52622000	1.3367962436773504
chr12	52621100	52622100	1.285596847514099
chr12	52621200	52622200	0.8547696363700947
chr12	52621300	52622300	-0.03244662195623012
chr12	52621400	52622400	0.2893936464638818
chr12	52621500	52622500	0.3929381195529235
chr12	52621600	52622600	0.3630894786739245
chr12	52621700	52622700	0.8832672322892005
chr12	52621800	52622800	0.422899940567844
chr12	52621900	52622900	0.153085543180703
chr12	52622000	52623000	-0.3184502655932078
chr12	52622100	52623100	-0.4644816994041913
chr12	52622200	52623200	0.003049062381065775
chr12	52622900	52623900	1.1296613194438847
chr12	52623000	52624000	0.8719279340091441
chr12	52623100	52624100	0.9490262124515036
chr12	52623200	52624200	0.3032323309986423
chr12	52623300	52624300	0.3708982487173509
chr12	52623400	52624400	0.6095546182827523
chr12	52623500	52624500	0.5334837832222621
chr12	52623600	52624600	0.5907354487207477
chr12	52623700	52624700	0.02946811289281565
chr12	52623800	52624800	0.415693972226786
chr12	52623900	52624900	-0.011495401738881136
chr12	52624000	52625000	0.04802820852336768
chr12	52625700	52626700	-0.2831092174215473
chr12	52625800	52626800	-0.2822245442617117
chr12	52625900	52626900	-0.2472501179389466
chr12	52626000	52627000	0.2027992108087523
chr12	52626100	52627100	-0.2959629879563836
chr12	52626200	52627200	-0.10173848975853043
chr12	52626300	52627300	-0.0740761668587868
chr12	52626400	52627400	-0.11723212314338055
chr12	52626500	52627500	-0.07507275879704159
chr12	52626600	52627600	0.3745220849566033
chr12	52626700	52627700	0.4039611719639096
chr12	52626800	52627800	0.7368429637111116
chr12	52626900	52627900	0.6310412122972422
chr12	52627000	52628000	0.3163673595184543
chr12	52627100	52628100	1.1768539441080224
chr12	52627200	52628200	0.9581755632807756
chr12	52627300	52628300	0.7987131299055756
chr12	52627400	52628400	0.7360791998501719
chr12	52627500	52628500	0.9586569824947168
chr12	52627600	52628600	1.0983420995281372
chr12	52627700	52628700	1.4008353467765693
chr12	52627800	52628800	0.5583748940217089
chr12	52627900	52628900	0.7505137267043539
chr12	52628000	52629000	0.7062820211331257
chr12	52628100	52629100	0.37817318955948587
chr12	52628200	52629200	0.4577290033146215
chr12	52628300	52629300	0.8667300201289707
chr12	52628400	52629400	1.0276067588189195
chr12	52628500	52629500	1.0160523729485498
chr12	52629100	52630100	-0.4700417835263103
chr12	52629200	52630200	-0.3605674558954655
chr12	52629300	52630300	-0.2397913395490613
chr12	52629400	52630400	-0.002255302188835861
chr12	52629500	52630500	0.07216949553305907
chr12	52629600	52630600	0.6389362528570288
chr12	52629700	52630700	-0.018066370506976057
chr12	52629800	52630800	-0.2267531732870509
chr12	52629900	52630900	-0.2363746322194463
chr12	52630000	52631000	-0.4648955883335771
chr12	52630100	52631100	-0.4302388750062746
chr12	52630200	52631200	-0.6432946514723378
chr12	52630300	52631300	-0.7339820364169807
chr12	52630400	52631400	-0.998582969749178
chr12	52630500	52631500	-1.1214678222787595
chr12	52631700	52632700	0.2732487320570605
chr12	52631800	52632800	0.200905665287151
chr12	52631900	52632900	0.17239513199695644
chr12	52632000	52633000	0.15677325138811693
chr12	52632100	52633100	-0.015223471603614857
chr12	52632200	52633200	0.05958405205561983
chr12	52632300	52633300	0.02274670139206968
chr12	52632400	52633400	-0.2480796271305177
chr12	52632500	52633500	-0.5211933092580083
chr12	52632600	52633600	-0.30460880971463083
chr12	52634100	52635100	0.11618345099155687
chr12	52634200	52635200	-0.7882054061903488
chr12	52634300	52635300	-0.8658719088855799
chr12	52634400	52635400	-1.7503836396486447
chr12	52634500	52635500	-2.5125025241280508
chr12	52634600	52635600	-3.4375421536154165
chr12	52634700	52635700	-3.3278696650663284
chr12	52634800	52635800	-3.0367104083798058
chr12	52634900	52635900	-3.1358022304315183
chr12	52635000	52636000	-2.410980551123411
chr12	52635100	52636100	-1.975071392847049
chr12	52635200	52636200	-0.5943503058904539
chr12	52635300	52636300	-0.4923822847953835
chr12	52635400	52636400	0.11747823929864545
chr12	52635500	52636500	0.6673822453511808
chr12	52635600	52636600	1.5240196266676265
chr12	52635700	52636700	1.0285807842256591
chr12	52635800	52636800	0.94915228051579
chr12	52635900	52636900	0.6094306669712382
chr12	52636000	52637000	0.3914865761356201
chr12	52636100	52637100	0.2630152566446489
chr12	52636200	52637200	-0.2089436850893184
chr12	52636300	52637300	-0.13665211760873788
chr12	52636400	52637400	-0.03837718688722784
chr12	52636500	52637500	-0.037515012129989464
chr12	52636600	52637600	0.2194227329339249
chr12	52636700	52637700	0.1510475041370042
chr12	52636800	52637800	-0.3332722391296111
chr12	52636900	52637900	-0.2799064191544101
chr12	52637000	52638000	-1.5774742388810206
chr12	52637100	52638100	-1.7330104936455812
chr12	52637200	52638200	-1.5397191115408884
chr12	52637300	52638300	-1.7720580576605025
chr12	52637400	52638400	-2.041062382332638
chr12	52637500	52638500	-2.2451370381774893
chr12	52637600	52638600	-3.0212208062578263
chr12	52637700	52638700	-1.8449072792400285
chr12	52637800	52638800	-1.5755251185642267
chr12	52637900	52638900	-1.7693459556531448
chr12	52638000	52639000	-1.0231183146762866
chr12	52638100	52639100	-1.0912031418562442
chr12	52638200	52639200	-1.386110922514424
chr12	52638300	52639300	-0.9594861560935941
chr12	52638400	52639400	-1.3199307288207829
chr12	52638500	52639500	-0.8140829311591739
chr12	52638600	52639600	-0.6136822013844553
chr12	52638700	52639700	-0.6156887131542049
chr12	52638800	52639800	-1.0174403401530905
chr12	52638900	52639900	-0.4959850492916787
chr12	52639000	52640000	-0.11665938251027415
chr12	52639100	52640100	0.4190741593060071
chr12	52639200	52640200	-0.6715727836885451
chr12	52639300	52640300	-0.14945188961702333
chr12	52639400	52640400	0.5792510836265385
chr12	52639500	52640500	-0.3109893728796652
chr12	52639600	52640600	-0.17359297287790326
chr12	52639700	52640700	-0.4973512589110405
chr12	52639800	52640800	0.07579634815349144
chr12	52639900	52640900	-0.18567127834142466
chr12	52640900	52641900	-2.6809011502874567
chr12	52641000	52642000	-2.3525744695820734
chr12	52641100	52642100	-2.1862635312863348
chr12	52641200	52642200	-1.8479958154818583
chr12	52641300	52642300	-1.7203113230969287
chr12	52641400	52642400	-1.4944492217080232
chr12	52641500	52642500	-1.5195754487024908
chr12	52641600	52642600	-1.6565121966640812
chr12	52641700	52642700	-1.2475114334158934
chr12	52641800	52642800	-0.6595806841758431
chr12	52641900	52642900	-0.2096128133662162
chr12	52642000	52643000	-0.5575637498114698
chr12	52642100	52643100	-0.912231184843022
chr12	52642200	52643200	-1.1860037301027015
chr12	52642300	52643300	-0.9610332266504892
chr12	52642400	52643400	-1.3623899590104118
chr12	52642500	52643500	-1.523045231275179
chr12	52642600	52643600	-1.040151939942654
chr12	52642700	52643700	-0.9910548396041932
chr12	52642800	52643800	-1.351657519817428
chr12	52642900	52643900	-0.6900400483408461
chr12	52643000	52644000	-0.334523720326493
chr12	52643100	52644100	0.1020265773106532
chr12	52643200	52644200	0.8396705435315518
chr12	52643300	52644300	0.41505206573848463
chr12	52643400	52644400	0.9448246342706238
chr12	52643500	52644500	1.082958748858671
chr12	52643600	52644600	1.2916362850451142
chr12	52643700	52644700	1.0186993810175282
chr12	52643800	52644800	0.9913358779421616
chr12	52643900	52644900	0.9123244038010316
chr12	52644000	52645000	0.7433528184902645
chr12	52644100	52645100	1.0796193277332924
chr12	52644200	52645200	0.5563730455389457
chr12	52644300	52645300	1.4469774611324049
chr12	52644400	52645400	1.6376997279799816
chr12	52644500	52645500	1.6904892528131814
chr12	52644600	52645600	1.4614693068025388
chr12	52644700	52645700	2.133110641098229
chr12	52644800	52645800	2.349541954096747
chr12	52644900	52645900	2.347413471784281
chr12	52645000	52646000	2.8135178106206986
chr12	52645100	52646100	2.6434903167097263
chr12	52645200	52646200	2.631177910124925
chr12	52645300	52646300	1.9951343459875832
chr12	52645400	52646400	1.4218521859049833
chr12	52645500	52646500	1.104555595752023
chr12	52645600	52646600	0.8097112484708275
chr12	52645700	52646700	0.4650840357727986
chr12	52645800	52646800	0.7193583153116739
chr12	52645900	52646900	1.4131362994354413
chr12	52646000	52647000	0.9854880434283252
chr12	52646100	52647100	0.6779140669374326
chr12	52646200	52647200	0.4534828944576837
chr12	52646300	52647300	0.8877775684474454
chr12	52646400	52647400	1.1287718098695174
chr12	52646500	52647500	1.3446911484432806
chr12	52646600	52647600	1.287153305466148
chr12	52646700	52647700	1.7479276763457374
chr12	52646800	52647800	1.9160534483155718
chr12	52646900	52647900	1.7223346205280674
chr12	52647000	52648000	1.3029382649615147
chr12	52647100	52648100	1.4435989970045906
chr12	52647200	52648200	1.264250732063266
chr12	52647300	52648300	1.5721451338410404
chr12	52647400	52648400	1.5502562590067706
chr12	52647500	52648500	1.2083536717836008
chr12	52647600	52648600	1.185019635136948
chr12	52647700	52648700	0.19542112953197893
chr12	52647800	52648800	-0.38885059403739
chr12	52647900	52648900	-1.07804830303265
chr12	52648000	52649000	-0.9712067563554231
chr12	52648100	52649100	-0.6386382511224744
chr12	52648200	52649200	-0.6824727197102175
chr12	52648300	52649300	-1.3011579744449049
chr12	52648400	52649400	-0.9310472902946372
chr12	52648500	52649500	-1.1063494347481333
chr12	52648600	52649600	-1.0104992657200234
chr12	52648700	52649700	-0.8131263084919191
chr12	52648800	52649800	-0.8658528783524271
chr12	52648900	52649900	-0.6139619111195301
chr12	52649000	52650000	-0.2209362804877209
chr12	52649100	52650100	-1.4704554207436475
chr12	52649200	52650200	-1.0686142804607712
chr12	52649300	52650300	-1.24604373844228
chr12	52649400	52650400	-1.07440808188903
chr12	52649500	52650500	-0.4198110269495373
chr12	52649600	52650600	0.06736180817633708
chr12	52649700	52650700	0.8905408423378242
chr12	52649800	52650800	1.2498850661492036
chr12	52649900	52650900	1.4664478825275633
chr12	52650000	52651000	1.4181000961799861
chr12	52650100	52651100	2.241482072485686
chr12	52650200	52651200	2.3697092017111
chr12	52650300	52651300	2.6935560600747515
chr12	52650400	52651400	2.434465031667853
chr12	52650500	52651500	2.6963320596139964
chr12	52650600	52651600	2.5523192915854005
chr12	52650700	52651700	2.2906360530477854
chr12	52650800	52651800	2.8275680916668686
chr12	52650900	52651900	2.718341744632832
chr12	52651000	52652000	2.822233909574954
chr12	52651100	52652100	2.661985604112729
chr12	52651200	52652200	2.7231807483532
chr12	52651300	52652300	1.7914140287874831
chr12	52651400	52652400	1.8066198895321133
chr12	52651500	52652500	1.1538649484794583
chr12	52651600	52652600	1.0405190781698497
chr12	52651700	52652700	0.3506370472110291
chr12	52651800	52652800	-0.1513729825706457
chr12	52651900	52652900	-0.2975027358475916
chr12	52652000	52653000	-0.7877095836509619
chr12	52652100	52653100	-0.3207309326243425
chr12	52652200	52653200	-0.26911860906618745
chr12	52652300	52653300	0.6485633657830203
chr12	52652400	52653400	0.2189431832922004
chr12	52652500	52653500	0.8739438649836617
chr12	52652600	52653600	0.6226054215139449
chr12	52652700	52653700	1.114422638065203
chr12	52652800	52653800	0.7094556443308419
chr12	52652900	52653900	0.4011754520908464
chr12	52653000	52654000	0.5466387529923803
chr12	52653100	52654100	0.12045577213162632
chr12	52653200	52654200	-0.017300764264266643
chr12	52653300	52654300	0.2405021768842147
chr12	52653400	52654400	0.07213326912132427
chr12	52653500	52654500	-0.15925309096538115
chr12	52653600	52654600	-0.13140880220978784
chr12	52653700	52654700	-0.10594829473187674
chr12	52653800	52654800	-0.4526384879041906
chr12	52653900	52654900	-0.7781735798531417
chr12	52654000	52655000	-0.956863323858192
chr12	52654100	52655100	-1.0744344379900883
chr12	52654200	52655200	-1.5609063620584145
chr12	52654300	52655300	-1.8687861721346548
chr12	52654400	52655400	-1.0518886015558395
chr12	52654500	52655500	-0.9766231696948632
chr12	52654600	52655600	-0.1346725431247679
chr12	52654700	52655700	-0.1177297767964285
chr12	52655300	52656300	1.6023157825679977
chr12	52655400	52656400	1.099196546306413
chr12	52655500	52656500	1.2423224035624412
chr12	52655600	52656600	0.6340743819313638
chr12	52655800	52656800	0.7266272002822283
chr12	52655900	52656900	-0.3604426784272283
chr12	52656000	52657000	-1.283773791435782
chr12	52656100	52657100	-0.7583602007439657
chr12	52656200	52657200	-1.6735805896935003
chr12	52656300	52657300	-1.6421091539419401
chr12	52656400	52657400	-2.0308138010497694
chr12	52656500	52657500	-2.3411628804442755
chr12	52656600	52657600	-2.091693771372694
chr12	52656700	52657700	-2.5878694148365327
chr12	52656800	52657800	-3.0568022254943688
chr12	52656900	52657900	-2.5125755094763327
chr12	52657000	52658000	-1.536211685847151
chr12	52657100	52658100	-1.6301764152397498
chr12	52657200	52658200	-0.7978419334905985
chr12	52657300	52658300	-1.2626913847517445
chr12	52657400	52658400	-0.7387854559223952
chr12	52657500	52658500	-0.5606192738258481
chr12	52657600	52658600	-0.6065710502250695
chr12	52657700	52658700	-0.4115799058741001
chr12	52657800	52658800	-1.1108898516433103
chr12	52657900	52658900	-1.3161718661411757
chr12	52658000	52659000	-1.988113043276926
chr12	52658100	52659100	-1.7514881838985592
chr12	52658200	52659200	-1.8327715345290427
chr12	52658300	52659300	-1.198768491226491
chr12	52658400	52659400	-1.2129217701602382
chr12	52658500	52659500	-1.122687920202958
chr12	52658600	52659600	-0.7257261381822053
chr12	52658700	52659700	-0.7212959445927255
chr12	52658800	52659800	0.21016912647399216
chr12	52658900	52659900	0.5224876976017676
chr12	52659000	52660000	0.8457777083520177
chr12	52659100	52660100	0.6691555400077519
chr12	52659200	52660200	1.4237218182601363
chr12	52659300	52660300	1.3769632456419874
chr12	52659400	52660400	1.2576434607719829
chr12	52659500	52660500	1.2241182563485495
chr12	52659600	52660600	0.627393309370388
chr12	52659700	52660700	0.9882010293938056
chr12	52659800	52660800	1.1528040920720717
chr12	52659900	52660900	0.735288368551886
chr12	52661500	52662500	-0.405692595575108
chr12	52661600	52662600	0.1662409099438521
chr12	52661700	52662700	0.4371661885041987
chr12	52661800	52662800	0.4895765529872629
chr12	52661900	52662900	0.8122383376942586
chr12	52662000	52663000	0.271405825032772
chr12	52662100	52663100	0.16700041380920005
chr12	52662200	52663200	-0.0529979323880932
chr12	52662300	52663300	-0.11769976278922012
chr12	52662400	52663400	-0.04778522584567649
chr12	52662500	52663500	-0.15434521809572016
chr12	52662600	52663600	-0.9315659899451568
chr12	52662700	52663700	-1.3356765261257395
chr12	52662800	52663800	-1.385610417349231
chr12	52662900	52663900	-1.7819968198070677
chr12	52663000	52664000	-1.1510395060510155
chr12	52663100	52664100	-1.3352748191131882
chr12	52663200	52664200	-1.1710401393127998
chr12	52663300	52664300	-0.9783930048040752
chr12	52663400	52664400	-1.0784443036658509
chr12	52663500	52664500	-1.0983898267286651
chr12	52663600	52664600	-0.8916463565490094
chr12	52663700	52664700	-0.6316427627694899
chr12	52663800	52664800	-0.3467389603980519
chr12	52663900	52664900	-0.19224147241186976
chr12	52664000	52665000	-0.39998906531083933
chr12	52664100	52665100	0.14210550493677346
chr12	52664200	52665200	-0.0360292910550197
chr12	52664300	52665300	0.2956900915378584
chr12	52664400	52665400	-0.2459067658673597
chr12	52664500	52665500	-0.3753150884861354
chr12	52664600	52665600	-0.4679951444143775
chr12	52664700	52665700	-0.6812832602267265
chr12	52664800	52665800	-0.5114689450961584
chr12	52664900	52665900	-0.4199888127551736
chr12	52665000	52666000	-0.5352223989698114
chr12	52665100	52666100	-0.9950765536739364
chr12	52665200	52666200	-0.7130633026642491
chr12	52665300	52666300	-0.9890702874216648
chr12	52665400	52666400	-0.20340876957426984
chr12	52665500	52666500	-0.8316284473395074
chr12	52665600	52666600	-1.4204925625704017
chr12	52665700	52666700	-0.5268403984456816
chr12	52665800	52666800	-0.8099420993905246
chr12	52665900	52666900	-1.2519906883206402
chr12	52666000	52667000	-1.1471986335780031
chr12	52667300	52668300	1.3364554774217283
chr12	52667400	52668400	1.3527205121600925
chr12	52667500	52668500	0.8837350798059791
chr12	52667600	52668600	1.8979592420840121
chr12	52668100	52669100	0.026473587188376044
chr12	52668400	52669400	-0.196063693087784
chr12	52668500	52669500	-0.5133474171878354
chr12	52668600	52669600	-1.1239736005572845
chr12	52668700	52669700	-0.8595855362606439
chr12	52668800	52669800	-0.6727980726737149
chr12	52668900	52669900	-1.0025156772714354
chr12	52669000	52670000	-1.7615346519085937
chr12	52669100	52670100	-1.0365676802419783
chr12	52669200	52670200	-1.5880409526602997
chr12	52669300	52670300	-2.1746365668564147
chr12	52669400	52670400	-1.6073661682876204
chr12	52669500	52670500	-1.3666835636252337
chr12	52669600	52670600	-1.6753449601703927
chr12	52669700	52670700	-2.1391191214890224
chr12	52669800	52670800	-1.3635689747970885
chr12	52669900	52670900	-0.9973497767916004
chr12	52670000	52671000	-0.3699546255505416
chr12	52670100	52671100	-0.6229154218191719
chr12	52670200	52671200	-0.021706726288720845
chr12	52670300	52671300	-0.07642901310832237
chr12	52670400	52671400	-0.0954370477671658
chr12	52670500	52671500	-0.3792155969861862
chr12	52670600	52671600	0.30308292665215064
chr12	52670700	52671700	-0.3186633729244375
chr12	52670800	52671800	-1.144978171652702
chr12	52670900	52671900	-1.9077133717719361
chr12	52671000	52672000	-1.8914980293218695
chr12	52671100	52672100	-2.209125473792435
chr12	52671200	52672200	-1.9733260139903628
chr12	52671300	52672300	-1.3837889486582169
chr12	52671400	52672400	-1.1854012210516756
chr12	52671500	52672500	-0.7059941690911702
chr12	52671600	52672600	-1.3003783046951607
chr12	52671700	52672700	-0.20722287603979248
chr12	52671800	52672800	-0.11534904332656792
chr12	52671900	52672900	0.26391072939344834
chr12	52672000	52673000	0.23478662623166768
chr12	52672100	52673100	0.7658969800442256
chr12	52672200	52673200	0.5741763782076181
chr12	52672300	52673300	0.4839512121626686
chr12	52672400	52673400	0.06568126681669384
chr12	52672500	52673500	-0.15724972987925231
chr12	52672600	52673600	0.12405275647870426
chr12	52673400	52674400	-0.14466481964994873
chr12	52673500	52674500	-0.6730297189459561
chr12	52673600	52674600	-0.6265635893174116
chr12	52673700	52674700	-0.6637937944492982
chr12	52673800	52674800	-0.5102023193050984
chr12	52673900	52674900	-0.461546455808577
chr12	52674000	52675000	-0.8882089977497942
chr12	52674100	52675100	-0.5555906372394934
chr12	52674200	52675200	-1.4353490876919228
chr12	52674300	52675300	-0.6272185534818165
chr12	52674400	52675400	0.022849863589441955
chr12	52674500	52675500	1.2101731329231742
chr12	52674600	52675600	1.8123023858558795
chr12	52674700	52675700	1.9466935925182969
chr12	52674800	52675800	2.3310861272159764
chr12	52674900	52675900	1.9864936409127203
chr12	52675000	52676000	2.2101465521021915
chr12	52675100	52676100	2.343434833972696
chr12	52675200	52676200	2.2488912971564194
chr12	52675300	52676300	2.429336686049476
chr12	52675400	52676400	2.4034029318642114
chr12	52675500	52676500	2.1485487993798453
chr12	52675600	52676600	1.6359478845609383
chr12	52675700	52676700	1.4452419345046854
chr12	52675800	52676800	1.1435008903474038
chr12	52675900	52676900	1.5880115010210032
chr12	52676000	52677000	1.4544796691631812
chr12	52676100	52677100	1.3835970694005195
chr12	52676200	52677200	1.621289946545334
chr12	52676300	52677300	1.2755217490889117
chr12	52677000	52678000	-0.8190095932999159
chr12	52677100	52678100	-0.8643516503438329
chr12	52677200	52678200	-1.1023082367215364
chr12	52677300	52678300	-0.9955086093224792
chr12	52677400	52678400	-1.252342338689845
chr12	52677500	52678500	-2.069007396027917
chr12	52677600	52678600	-1.8250443459056167
chr12	52677700	52678700	-1.3359609134105408
chr12	52677800	52678800	-0.17165986523732313
chr12	52677900	52678900	-0.5710123825848752
chr12	52678000	52679000	-0.5084401077302434
chr12	52678100	52679100	-0.4716881093142675
chr12	52678200	52679200	0.16510676690123574
chr12	52678300	52679300	0.20427982291120653
chr12	52678400	52679400	0.7047491593359528
chr12	52678500	52679500	0.8320497046168113
chr12	52678600	52679600	0.6063743223606456
chr12	52678700	52679700	0.2704365173003004
chr12	52678800	52679800	0.12166971045431095
chr12	52678900	52679900	0.8799431727510626
chr12	52679000	52680000	1.2286527920507828
chr12	52679100	52680100	2.3743716680179667
chr12	52679200	52680200	2.732194160961084
chr12	52679300	52680300	3.078832555498511
chr12	52679400	52680400	2.8767457281277884
chr12	52679500	52680500	3.615527446211384
chr12	52679600	52680600	4.3351152882961035
chr12	52679700	52680700	4.164671634407731
chr12	52679800	52680800	3.7377502210066575
chr12	52679900	52680900	3.3714111097449444
chr12	52680000	52681000	2.6793775135006523
chr12	52680100	52681100	1.7348393273071678
chr12	52680200	52681200	0.8761148244403791
chr12	52680300	52681300	0.2538060295603323
chr12	52680400	52681400	0.7894860839603216
chr12	52680500	52681500	-0.2433132980726912
chr12	52680600	52681600	-0.7531513751997728
chr12	52680700	52681700	-1.1351296821798829
chr12	52680800	52681800	-1.9066793146341543
chr12	52680900	52681900	-1.6900348792214517
chr12	52681000	52682000	-1.3177479945585207
chr12	52681100	52682100	-1.1101966800424152
chr12	52681200	52682200	-0.913317525268709
chr12	52681300	52682300	-0.5675884254926398
chr12	52681400	52682400	-0.6987222557171762
chr12	52681500	52682500	-0.3056209900896081
chr12	52681600	52682600	-0.6933284478018089
chr12	52681700	52682700	-0.4315927432305557
chr12	52681800	52682800	-0.30762935087534443
chr12	52681900	52682900	-0.3807159300853247
chr12	52682000	52683000	-0.5144710016347003
chr12	52682100	52683100	-0.7513060031758039
chr12	52682200	52683200	-1.0335700485304111
chr12	52683700	52684700	0.6327521676230811
chr12	52683800	52684800	0.3525180398799461
chr12	52683900	52684900	0.8958510049570836
chr12	52684000	52685000	0.9975082479276837
chr12	52684100	52685100	1.0741922966233242
chr12	52684200	52685200	0.8359294474921201
chr12	52684300	52685300	0.8783018324090883
chr12	52684400	52685400	1.2268435364438421
chr12	52684500	52685500	0.7266458508793533
chr12	52684600	52685600	0.5326096997826036
chr12	52684700	52685700	0.7016000929332213
chr12	52684800	52685800	0.9096536697706892
chr12	52684900	52685900	0.3537492437471104
chr12	52685000	52686000	0.22110224677561588
chr12	52685100	52686100	0.11081000880993724
chr12	52685200	52686200	0.15525867392267825
chr12	52685300	52686300	0.08130080836954619
chr12	52685400	52686400	-0.1963834835814061
chr12	52685500	52686500	0.1128543902750388
chr12	52685600	52686600	-0.0508335782585648
chr12	52685700	52686700	-0.2553698093681505
chr12	52685800	52686800	-0.2989409775319504
chr12	52685900	52686900	-0.2835401132604971
chr12	52686000	52687000	-0.4601068496453738
chr12	52686100	52687100	-1.0318100870451758
chr12	52686200	52687200	-1.05238829309639
chr12	52686300	52687300	-0.8718164424578655
chr12	52686800	52687800	-1.7007739783538809
chr12	52686900	52687900	-1.8168900316885408
chr12	52687000	52688000	-1.211324427035811
chr12	52687100	52688100	-0.5870671485137354
chr12	52687200	52688200	-0.5221601021770429
chr12	52687300	52688300	-0.639633744355529
chr12	52687400	52688400	-0.6352170912981692
chr12	52687500	52688500	-0.6512037402166512
chr12	52687600	52688600	-0.6945920076858011
chr12	52687700	52688700	-0.3935603121125181
chr12	52687800	52688800	-1.0616348017650934
chr12	52687900	52688900	-0.6156533921909755
chr12	52688000	52689000	-1.0990715054025402
chr12	52688100	52689100	-0.688657566767946
chr12	52688200	52689200	-0.7317013864150053
chr12	52688300	52689300	-0.4398839051140776
chr12	52688400	52689400	-0.12659021375409366
chr12	52688500	52689500	0.6514016531298753
chr12	52688600	52689600	1.2382819397656826
chr12	52688700	52689700	1.2215716790650506
chr12	52688800	52689800	1.0355034243215149
chr12	52688900	52689900	1.5757501715089033
chr12	52689000	52690000	1.7191767091964596
chr12	52689100	52690100	1.4737842659956568
chr12	52689200	52690200	1.5172133310323366
chr12	52689300	52690300	1.4839258197445675
chr12	52689400	52690400	1.0800601765064772
chr12	52689500	52690500	0.35953382421070523
chr12	52689600	52690600	0.021894027597062042
chr12	52689700	52690700	0.03893076341104637
chr12	52689800	52690800	0.8326007985499616
chr12	52689900	52690900	0.6932225110112806
chr12	52690000	52691000	0.5862590076629274
chr12	52690100	52691100	0.7320290089671639
chr12	52690200	52691200	1.0891148067303211
chr12	52690300	52691300	0.9967490100821784
chr12	52690400	52691400	1.487572563913407
chr12	52690500	52691500	1.6992349858338207
chr12	52690600	52691600	1.4558047403512209
chr12	52690700	52691700	1.7207405854002251
chr12	52690800	52691800	1.4033652485544563
chr12	52690900	52691900	0.8581271130143935
chr12	52691700	52692700	-0.005522508238418096
chr12	52691800	52692800	0.20771169418045327
chr12	52691900	52692900	0.2983748680036292
chr12	52692000	52693000	0.3043312194977919
chr12	52692100	52693100	0.3093024308111965
chr12	52692200	52693200	0.331902155983447
chr12	52693000	52694000	1.0243234712393925
chr12	52693100	52694100	0.6677403863684035
chr12	52693200	52694200	0.6277878187077781
chr12	52693300	52694300	1.1307664942430198
chr12	52693400	52694400	0.6062935800029687
chr12	52693500	52694500	0.1599013175232789
chr12	52693600	52694600	0.2826641972156799
chr12	52693700	52694700	0.26316740019599066
chr12	52693800	52694800	0.4571577416402167
chr12	52693900	52694900	0.4828391559603944
chr12	52694000	52695000	0.22826862538047998
chr12	52694100	52695100	0.21331133004306105
chr12	52694200	52695200	0.8813788157937639
chr12	52694300	52695300	-0.057678749503979936
chr12	52694400	52695400	0.6544849149923165
chr12	52694500	52695500	0.9571225541368656
chr12	52694600	52695600	1.0894445230280123
chr12	52694700	52695700	0.8248304543719479
chr12	52694800	52695800	0.5885801751604841
chr12	52694900	52695900	0.687676405778415
chr12	52695000	52696000	1.0219345104206843
chr12	52695100	52696100	1.2549324666161346
chr12	52695200	52696200	0.4363579268077008
chr12	52697600	52698600	0.5200064483215456
chr12	52697700	52698700	0.8527031471817134
chr12	52697800	52698800	0.2351698347187846
chr12	52697900	52698900	0.3563553162096921
chr12	52698000	52699000	0.6872668100675196
chr12	52698100	52699100	0.14234927489746782
chr12	52698200	52699200	-0.12860225693074195
chr12	52698300	52699300	0.03686330465611048
chr12	52698400	52699400	0.2819731141968707
chr12	52698500	52699500	0.6152722659819772
chr12	52698600	52699600	0.3703115931210992
chr12	52698700	52699700	-0.5104852585128622
chr12	52698800	52699800	-0.6637037218170894
chr12	52698900	52699900	-0.5517150415706326
chr12	52699000	52700000	-0.6443112925254533
chr12	52699100	52700100	-0.6689586372198691
chr12	52699200	52700200	-0.6059019531308636
chr12	52699300	52700300	-0.9460977008032181
chr12	52699400	52700400	-1.223614453976697
chr12	52699500	52700500	-1.0007617513614535
chr12	52699600	52700600	-0.8562647829520791
chr12	52699700	52700700	-0.5369391250305022
chr12	52699800	52700800	-0.5431283718921728
chr12	52699900	52700900	-0.7228282494916569
chr12	52700000	52701000	-0.8387242499342377
chr12	52700100	52701100	-0.4980036917541978
chr12	52700200	52701200	-0.34655158615842885
chr12	52700300	52701300	-0.25437657499483984
chr12	52700400	52701400	0.2904029825176749
chr12	52700500	52701500	-0.4086438705390372
chr12	52701200	52702200	2.3459757243924533
chr12	52701300	52702300	2.4466723914277493
chr12	52701400	52702400	1.5854959800976334
chr12	52701500	52702500	1.3801848130056378
chr12	52701600	52702600	1.4288432902950163
chr12	52701700	52702700	1.2069229066245422
chr12	52701800	52702800	1.1570378734314632
chr12	52701900	52702900	0.9689542959720951
chr12	52702000	52703000	0.8529088989508717
chr12	52702100	52703100	0.21022832172527545
chr12	52702700	52703700	0.8495023749150747
chr12	52702800	52703800	1.2036441762742234
chr12	52702900	52703900	1.3084503378189642
chr12	52703000	52704000	1.3363144367521467
chr12	52703100	52704100	1.3677633260494366
chr12	52703200	52704200	1.7064933022881683
chr12	52703300	52704300	1.6526383504498463
chr12	52703400	52704400	1.2587801547966089
chr12	52703500	52704500	0.8257351529149396
chr12	52703600	52704600	0.2731769429723556
chr12	52703700	52704700	-0.08383093534919897
chr12	52703800	52704800	-0.6068253303361503
chr12	52703900	52704900	-1.1115349450255014
chr12	52704000	52705000	-0.7485488857483592
chr12	52704100	52705100	-0.5693135699433446
chr12	52704200	52705200	-0.9459382256222256
chr12	52704300	52705300	-1.2538686041698273
chr12	52704400	52705400	-0.796219899255573
chr12	52704500	52705500	-0.5023235372909044
chr12	52704600	52705600	-0.2582818786823685
chr12	52705300	52706300	1.3970510594643322
chr12	52705400	52706400	1.7172628197393005
chr12	52705500	52706500	1.9921989288817
chr12	52705600	52706600	1.913384829403863
chr12	52705700	52706700	2.045594743263905
chr12	52705800	52706800	2.045599636485646
chr12	52705900	52706900	2.3934154914211145
chr12	52706000	52707000	1.5376917795693514
chr12	52706100	52707100	1.7615306933061885
chr12	52706200	52707200	0.8948804661068688
chr12	52706300	52707300	1.5914984802035803
chr12	52706400	52707400	1.1020861717307624
chr12	52706500	52707500	1.1197274348291821
chr12	52706600	52707600	1.180920463313888
chr12	52706700	52707700	0.8816637811669356
chr12	52706800	52707800	0.8391446222509691
chr12	52706900	52707900	0.5886650419564178
chr12	52707000	52708000	0.8018922410826028
chr12	52707100	52708100	0.5681870445224096
chr12	52707200	52708200	1.0278546204848078
chr12	52707300	52708300	0.8579546881050055
chr12	52707400	52708400	0.7221104657874637
chr12	52707500	52708500	0.056344332225381225
chr12	52707600	52708600	-0.34072713485762496
chr12	52707700	52708700	0.15002953983979894
chr12	52707800	52708800	-0.15154079832000258
chr12	52707900	52708900	-0.3966029350411824
chr12	52708000	52709000	0.1810548390902149
chr12	52708100	52709100	0.16449026323228094
chr12	52708200	52709200	0.5690003706999239
chr12	52708300	52709300	0.6888042128875821
chr12	52708400	52709400	0.812020251895567
chr12	52708500	52709500	1.4557553659097302
chr12	52708600	52709600	1.759331877031174
chr12	52708700	52709700	1.6646694054032758
chr12	52708800	52709800	2.142431516015055
chr12	52708900	52709900	2.598966102047972
chr12	52709000	52710000	1.8373315012905942
chr12	52709100	52710100	1.6892653899761998
chr12	52709200	52710200	1.4841452370620778
chr12	52709300	52710300	1.1949047368919763
chr12	52709400	52710400	1.449992224637065
chr12	52709500	52710500	1.2115988859483129
chr12	52709600	52710600	1.0472659742023165
chr12	52709700	52710700	0.7037571774462339
chr12	52709800	52710800	0.6000320703527654
chr12	52709900	52710900	0.22973551534086345
chr12	52710000	52711000	0.9387675064665819
chr12	52710100	52711100	0.944844875097978
chr12	52710200	52711200	1.242491728415381
chr12	52710300	52711300	1.2211084549417557
chr12	52710400	52711400	1.1158390241691205
chr12	52710500	52711500	0.713809011463803
chr12	52711600	52712600	2.002095901559906
chr12	52711700	52712700	1.9306218299664475
chr12	52711800	52712800	2.088293415367528
chr12	52711900	52712900	2.3039627770919746
chr12	52712000	52713000	2.2205003990836887
chr12	52712100	52713100	2.131097127924115
chr12	52712200	52713200	1.9405457207963617
chr12	52712300	52713300	1.883968401922257
chr12	52712400	52713400	1.5470205883723829
chr12	52712500	52713500	1.375269232076675
chr12	52712600	52713600	0.7095073572015254
chr12	52715200	52716200	2.5310458792639525
chr12	52715300	52716300	2.1127545912130348
chr12	52715400	52716400	2.38586589805269
chr12	52715500	52716500	2.17609288786089
chr12	52715600	52716600	2.424154444329857
chr12	52715700	52716700	2.3295503516005613
chr12	52715800	52716800	1.9396556198572048
chr12	52715900	52716900	1.6121741193000965
chr12	52716000	52717000	1.8782029419708408
chr12	52716100	52717100	1.7541051416888205
chr12	52716200	52717200	1.3474393605291095
chr12	52716300	52717300	1.6942240973624059
chr12	52716400	52717400	1.199301843175835
chr12	52716500	52717500	1.4708787951520068
chr12	52716600	52717600	1.0980738883146368
chr12	52716700	52717700	0.966184924792897
chr12	52716800	52717800	1.3400652937480084
chr12	52717300	52718300	2.093743519670981
chr12	52717400	52718400	2.8394941161504965
chr12	52717500	52718500	2.6006471023244786
chr12	52717600	52718600	2.4095340624209016
chr12	52717700	52718700	1.837387249487512
chr12	52717800	52718800	1.8234166192614905
chr12	52717900	52718900	1.4732402436226393
chr12	52718000	52719000	1.6453785428837404
chr12	52718100	52719100	1.3639525284774352
chr12	52718200	52719200	1.218227349012689
chr12	52718300	52719300	0.2778461629623752
chr12	52718400	52719400	-0.21117201616362696
chr12	52718500	52719500	0.07398257841018524
chr12	52718600	52719600	0.03443060909434192
chr12	52718700	52719700	0.3398660567145688
chr12	52718800	52719800	0.4005375421407325
chr12	52718900	52719900	0.7582947984692521
chr12	52719000	52720000	1.0419814648610133
chr12	52719100	52720100	0.3434586610972431
chr12	52719200	52720200	-0.3831059402791495
chr12	52719300	52720300	-0.3681391385416919
chr12	52719400	52720400	-0.5598540063009398
chr12	52719500	52720500	-1.0178659179834797
chr12	52719600	52720600	-0.6990070310530436
chr12	52719700	52720700	-0.14356118547100455
chr12	52719800	52720800	0.03638207721018438
chr12	52719900	52720900	-0.1608717423357078
chr12	52720000	52721000	-0.12143574182476898
chr12	52720100	52721100	0.4558376805691612
chr12	52720200	52721200	1.4769428145623615
chr12	52720300	52721300	1.5226246612046426
chr12	52720400	52721400	2.2620505825940223
chr12	52720500	52721500	2.9446053782796846
chr12	52720600	52721600	3.1603077026066297
chr12	52720700	52721700	2.376796338388743
chr12	52720800	52721800	2.3869904004155202
chr12	52720900	52721900	2.669964517773737
chr12	52721000	52722000	2.498191578125516
chr12	52721100	52722100	2.325037781660131
chr12	52721200	52722200	1.915029512922228
chr12	52721300	52722300	1.895066682527384
chr12	52721400	52722400	1.4712458086017657
chr12	52721500	52722500	0.7941013220964638
chr12	52721600	52722600	0.6481536226903438
chr12	52721700	52722700	1.1040766530683659
chr12	52721800	52722800	0.4959494185349905
chr12	52721900	52722900	0.3378357926297361
chr12	52722000	52723000	-0.17469302188018185
chr12	52722100	52723100	0.1157123354854389
chr12	52722200	52723200	0.7809298845319165
chr12	52722300	52723300	0.41366240774045737
chr12	52722400	52723400	0.4580495573736653
chr12	52722500	52723500	0.413079625884856
chr12	52722600	52723600	0.3936919987600983
chr12	52722700	52723700	0.360246887393243
chr12	52722800	52723800	0.4066315872138996
chr12	52722900	52723900	0.41104719584359295
chr12	52723000	52724000	0.7104895192682922
chr12	52723100	52724100	0.4899693938668944
chr12	52723200	52724200	-0.31035348063411256
chr12	52723300	52724300	0.06331118411701589
chr12	52723400	52724400	0.04336499828314652
chr12	52726300	52727300	0.09915119347732118
chr12	52726400	52727400	0.3727552604569963
chr12	52726500	52727500	0.6727699030826496
chr12	52726600	52727600	0.3397030331044198
chr12	52726700	52727700	0.4987536771871527
chr12	52726800	52727800	0.602040877012924
chr12	52726900	52727900	0.6659000999279358
chr12	52727000	52728000	0.7709305833581974
chr12	52727100	52728100	0.7467588965918931
chr12	52727200	52728200	0.3217944818642274
chr12	52727300	52728300	0.4876726812977595
chr12	52727400	52728400	0.09689257674026323
chr12	52727500	52728500	-0.5889559586099996
chr12	52727600	52728600	-0.4421482240148733
chr12	52727700	52728700	-0.8245118096510774
chr12	52727800	52728800	-0.7362330955413912
chr12	52727900	52728900	-0.3485775475591158
chr12	52728000	52729000	-0.6549783848670594
chr12	52728100	52729100	-0.4364834944218141
chr12	52728200	52729200	-0.1113023484940356
chr12	52728300	52729300	-0.10929060356042268
chr12	52728400	52729400	0.024364291714273758
chr12	52728500	52729500	0.4747583616343085
chr12	52729000	52730000	0.7410440293780731
chr12	52729100	52730100	-0.21655076484026595
chr12	52729200	52730200	-0.5867698818858647
chr12	52729300	52730300	-0.20012928183901105
chr12	52729400	52730400	0.4438214350217071
chr12	52729500	52730500	0.4904081853394829
chr12	52729600	52730600	-0.05890619849672379
chr12	52729700	52730700	-0.4699880993271989
chr12	52729800	52730800	-0.52492343683649
chr12	52729900	52730900	-0.5315068603333519
chr12	52730000	52731000	-0.25978633665845713
chr12	52730100	52731100	0.4216415737993887
chr12	52730200	52731200	-0.008661201192123418
chr12	52730300	52731300	-0.31499087377888113
chr12	52730400	52731400	-0.9927372100085736
chr12	52730500	52731500	-2.06158951346681
chr12	52730600	52731600	-1.5436786339576531
chr12	52730700	52731700	-1.1696037562398425
chr12	52730800	52731800	-1.1551700790905242
chr12	52730900	52731900	-1.0447651914967349
chr12	52731000	52732000	-0.25767003187553783
chr12	52731100	52732100	-0.09898015514149164
chr12	52731200	52732200	0.3245878718598902
chr12	52731300	52732300	0.9913004019718736
chr12	52731400	52732400	1.1043141651677173
chr12	52731500	52732500	2.1816988119271152
chr12	52731600	52732600	2.193385600790141
chr12	52731700	52732700	1.8877866147487767
chr12	52731800	52732800	1.5376259648676491
chr12	52731900	52732900	1.5006041752924304
chr12	52732000	52733000	0.4271383268241056
chr12	52732100	52733100	0.4554410468804897
chr12	52732200	52733200	1.2034559332462706
chr12	52732300	52733300	0.7044076458612621
chr12	52732400	52733400	0.34335046688509857
chr12	52732500	52733500	0.4116940387598959
chr12	52732600	52733600	0.2562565678004489
chr12	52732700	52733700	0.046677324108608406
chr12	52732800	52733800	0.6571544124571072
chr12	52732900	52733900	0.5434651645061098
chr12	52733000	52734000	0.5517873437529026
chr12	52733100	52734100	0.3559897865873945
chr12	52733200	52734200	0.19008759871210712
chr12	52733300	52734300	0.2223437884711375
chr12	52733400	52734400	0.5842694201339852
chr12	52733500	52734500	0.4160916496121933
chr12	52733600	52734600	0.5312276751433802
chr12	52733700	52734700	0.8303820620609197
chr12	52733800	52734800	0.12985907146589826
chr12	52733900	52734900	0.08862787953052906
chr12	52736100	52737100	-0.7579043465396872
chr12	52736200	52737200	-0.9175063781285928
chr12	52736300	52737300	-0.5055235389940256
chr12	52736400	52737400	-1.1250811197825692
chr12	52736500	52737500	-1.1140718168715402
chr12	52736600	52737600	-1.250514738133683
chr12	52736700	52737700	-1.1496741056401585
chr12	52736800	52737800	-1.4339908644959265
chr12	52736900	52737900	-1.1428272336373009
chr12	52737000	52738000	-1.1036912646292565
chr12	52738500	52739500	-1.8983028725811963
chr12	52741900	52742900	0.4544398663367428
chr12	52742000	52743000	-0.3881927141821846
chr12	52742100	52743100	0.05657772901860163
chr12	52742200	52743200	0.4376673482401917
chr12	52742300	52743300	-0.03274220187208593
chr12	52742400	52743400	0.019839605745812942
chr12	52742500	52743500	-0.3861160803401542
chr12	52742600	52743600	-0.7075117547692292
chr12	52742700	52743700	-1.2416888993609905
chr12	52742800	52743800	-1.4175105323404016
chr12	52742900	52743900	-1.7567642471168334
chr12	52743000	52744000	-1.0079959879657747
chr12	52743100	52744100	-1.3676663785340564
chr12	52743200	52744200	-1.218266651488477
chr12	52744500	52745500	-1.5649475572772906
chr12	52744600	52745600	-2.3769062888685704
chr12	52744700	52745700	-3.044185600412701
chr12	52744800	52745800	-2.3343272838851523
chr12	52744900	52745900	-1.994738044220371
chr12	52745000	52746000	-2.10780779040435
chr12	52745100	52746100	-1.812639880796568
chr12	52745200	52746200	-1.1938000313007775
chr12	52745300	52746300	-0.5973281939290658
chr12	52745400	52746400	-0.534148608614021
chr12	52745500	52746500	-0.4220816718325671
chr12	52745600	52746600	0.09912564880791
chr12	52745700	52746700	0.3834487569696379
chr12	52745800	52746800	-0.5597995191767526
chr12	52745900	52746900	-0.09715026454856893
chr12	52746000	52747000	0.2460043700041798
chr12	52746100	52747100	0.006872904301983378
chr12	52746200	52747200	-0.7694589850771096
chr12	52746300	52747300	-1.2500046425469409
chr12	52746400	52747400	-1.1080908213635992
chr12	52746500	52747500	-1.8839453291728083
chr12	52746600	52747600	-2.1798949538198884
chr12	52746700	52747700	-2.232780804312372
chr12	52746800	52747800	-2.0135543184749816
chr12	52746900	52747900	-3.3083091488158223
chr12	52747000	52748000	-3.319080331744392
chr12	52747100	52748100	-3.218897886516888
chr12	52747200	52748200	-2.6775761086415795
chr12	52747300	52748300	-3.195460264583056
chr12	52747400	52748400	-3.058493975263877
chr12	52747500	52748500	-2.6927013216499183
chr12	52747600	52748600	-2.056295909374231
chr12	52747700	52748700	-1.436644785638099
chr12	52747800	52748800	-0.7694850827581217
chr12	52747900	52748900	-0.8590348826988758
chr12	52748000	52749000	-0.9637782459592472
chr12	52748100	52749100	-1.3399018108905285
chr12	52748200	52749200	-1.3218598604149174
chr12	52748300	52749300	-0.3393870344527025
chr12	52748400	52749400	-0.4883913976307415
chr12	52748500	52749500	-0.3649797692306984
chr12	52748600	52749600	-0.6412489252328906
chr12	52748700	52749700	-1.132465751726446
chr12	52748800	52749800	-2.0456436437793566
chr12	52748900	52749900	-1.7157098738465948
chr12	52749000	52750000	-1.4621881992037682
chr12	52749100	52750100	-1.2334260921593407
chr12	52749200	52750200	-1.3889729343019899
chr12	52749300	52750300	-1.8950786560461181
chr12	52749400	52750400	-1.4970711813232611
chr12	52749500	52750500	-0.9815254843568656
chr12	52749600	52750600	-0.3827108069314608
chr12	52749700	52750700	-0.5289833671506966
chr12	52749800	52750800	0.15101717184288385
chr12	52749900	52750900	0.04954332776567002
chr12	52750000	52751000	-0.18186401153644735
chr12	52750100	52751100	0.3154162601270289
chr12	52750200	52751200	0.10091312509637744
chr12	52750300	52751300	0.3554741791431827
chr12	52750400	52751400	0.05786599451712525
chr12	52750500	52751500	-0.5514397286855177
chr12	52750600	52751600	-1.4030554674824869
chr12	52750700	52751700	-0.8282030349443351
chr12	52750800	52751800	-0.4252383789955179
chr12	52750900	52751900	0.02049305034455845
chr12	52751000	52752000	-0.14456204844005022
chr12	52751100	52752100	-0.22791723487042945
chr12	52751200	52752200	0.3668834563099356
chr12	52752300	52753300	-0.5955910579980018
chr12	52752400	52753400	-0.2097850367623842
chr12	52752500	52753500	0.2810376925654037
chr12	52752600	52753600	0.7541708050876443
chr12	52752700	52753700	0.4611793286843264
chr12	52752800	52753800	0.21624286835309195
chr12	52752900	52753900	0.8437628945757152
chr12	52753000	52754000	0.7730746014877067
chr12	52753100	52754100	0.5016691596766683
chr12	52753200	52754200	0.08801615960730043
chr12	52753300	52754300	-0.032486216471780925
chr12	52753400	52754400	-0.0874984209298272
chr12	52753500	52754500	-0.3861840509742486
chr12	52753600	52754600	-0.4489971765204295
chr12	52753700	52754700	-0.8798247972383514
chr12	52753800	52754800	0.2104606846791492
chr12	52753900	52754900	-0.6058174981855456
chr12	52754000	52755000	-0.21179625268613844
chr12	52754100	52755100	-0.6388013005858947
chr12	52754200	52755200	-1.1715029010212006
chr12	52754300	52755300	-0.8218648424254817
chr12	52754400	52755400	-1.0470081768828865
chr12	52754500	52755500	-1.3461255895440811
chr12	52754600	52755600	-1.9718993089158288
chr12	52754700	52755700	-1.3278502990176264
chr12	52754800	52755800	-1.7052617032612312
chr12	52754900	52755900	-1.2678864867084385
chr12	52755000	52756000	-1.4236996408878189
chr12	52755100	52756100	-1.1409029826006252
chr12	52755200	52756200	-0.8671765206038825
chr12	52755300	52756300	-0.6876246740133827
chr12	52755400	52756400	-0.11517011420306734
chr12	52755500	52756500	0.3262142390674875
chr12	52755600	52756600	0.8808971247793462
chr12	52755700	52756700	0.6589957455097305
chr12	52755800	52756800	0.7795879758729635
chr12	52755900	52756900	0.1301124511625794
chr12	52756000	52757000	0.28556604430159804
chr12	52756100	52757100	0.2302096492232807
chr12	52756200	52757200	0.03891477995523138
chr12	52756300	52757300	-0.4478004619356365
chr12	52756400	52757400	-0.4247280931800202
chr12	52756500	52757500	-1.2574248763382632
chr12	52756600	52757600	-1.3692353528689853
chr12	52756700	52757700	-1.3653325637002232
chr12	52756800	52757800	-1.4192956407412258
chr12	52756900	52757900	-1.3662579638969619
chr12	52757000	52758000	-2.156145175433626
chr12	52757100	52758100	-1.9747462363843324
chr12	52757200	52758200	-1.7961154368850805
chr12	52757300	52758300	-1.9341502932931325
chr12	52757400	52758400	-2.278296962748349
chr12	52757500	52758500	-1.6689069521088344
chr12	52757600	52758600	-1.7230486077041962
chr12	52757700	52758700	-1.947811869046108
chr12	52757800	52758800	-2.1744016497074674
chr12	52757900	52758900	-1.5193177677107863
chr12	52758800	52759800	-1.04140426641566
chr12	52758900	52759900	-1.7656302535059905
chr12	52759000	52760000	-1.8805302740024206
chr12	52759100	52760100	-1.6702248606637171
chr12	52759200	52760200	-1.8945003525083788
chr12	52759300	52760300	-1.7960025841370886
chr12	52759400	52760400	-1.82801838690977
chr12	52759500	52760500	-2.321696091713178
chr12	52759600	52760600	-2.1414275441021027
chr12	52759700	52760700	-2.5250111700340168
chr12	52759800	52760800	-2.7556803184984826
chr12	52759900	52760900	-2.436328484264213
chr12	52760000	52761000	-2.488124689425483
chr12	52760100	52761100	-2.9368503950764357
chr12	52760200	52761200	-2.9203767411210286
chr12	52760300	52761300	-2.5355663334083625
chr12	52760400	52761400	-2.468880255354072
chr12	52760500	52761500	-1.997341849541155
chr12	52760600	52761600	-1.6050583693479883
chr12	52760700	52761700	-1.2963144132541888
chr12	52760800	52761800	-1.0360002483225803
chr12	52760900	52761900	-0.8031921304788041
chr12	52762400	52763400	-2.9370577992160416
chr12	52762500	52763500	-2.7005195786155065
chr12	52762600	52763600	-2.2364740847562072
chr12	52762700	52763700	-2.1346418165958987
chr12	52762800	52763800	-1.9863956961245253
chr12	52762900	52763900	-1.6594862854929302
chr12	52763000	52764000	-2.0199252361709537
chr12	52763100	52764100	-1.9991202205673664
chr12	52763200	52764200	-1.7751662726429285
chr12	52763300	52764300	-1.2346698237061602
chr12	52763400	52764400	-0.5397690130255859
chr12	52763500	52764500	-0.4399755940054855
chr12	52763600	52764600	-0.3757271348608162
chr12	52763700	52764700	-0.1247245281459336
chr12	52763800	52764800	-0.6056113739536008
chr12	52763900	52764900	-0.8599481983149199
chr12	52764000	52765000	-0.3925356868572061
chr12	52765100	52766100	-2.5182538582713905
chr12	52765200	52766200	-2.1063401075144097
chr12	52765300	52766300	-2.2882999433471523
chr12	52765400	52766400	-2.2668220435701367
chr12	52765500	52766500	-2.119013391005472
chr12	52765600	52766600	-2.2824281355335843
chr12	52765700	52766700	-1.5639478714667965
chr12	52765800	52766800	-0.7075073233373197
chr12	52765900	52766900	-0.8743815683640632
chr12	52766000	52767000	-0.6590326808380239
chr12	52766100	52767100	-1.3501258387207409
chr12	52766200	52767200	-2.0189314206706137
chr12	52766300	52767300	-1.0804579757226012
chr12	52766400	52767400	-1.0979578362004911
chr12	52766500	52767500	-1.889318746663284
chr12	52766600	52767600	-2.0254442472192142
chr12	52766700	52767700	-2.5765327336225234
chr12	52766800	52767800	-3.1515832270813187
chr12	52766900	52767900	-2.8421741896425603
chr12	52767000	52768000	-2.4821020336236073
chr12	52767100	52768100	-1.807625120302149
chr12	52767200	52768200	-1.6743869706331118
chr12	52767300	52768300	-1.93502842313271
chr12	52767400	52768400	-1.9573390166942832
chr12	52767500	52768500	-1.217612542491663
chr12	52767600	52768600	-0.6347448464609637
chr12	52767700	52768700	-0.11077613311503393
chr12	52767800	52768800	0.3216749846832374
chr12	52767900	52768900	-0.05893616435693413
chr12	52768000	52769000	-0.5559566001278895
chr12	52768100	52769100	-0.5082681585770692
chr12	52768200	52769200	-0.2504289117342545
chr12	52768300	52769300	-0.8115643649746523
chr12	52768400	52769400	-0.8907222653534036
chr12	52768500	52769500	-0.8532141236249824
chr12	52768600	52769600	-1.0444760531768602
chr12	52768700	52769700	-1.6494529081474114
chr12	52768800	52769800	-2.8391268904455047
chr12	52768900	52769900	-2.5395838315995403
chr12	52769000	52770000	-1.4023711610124283
chr12	52769100	52770100	-2.3210378325406937
chr12	52769200	52770200	-2.591695255699606
chr12	52769300	52770300	-2.6372082755870183
chr12	52769400	52770400	-2.67575662696427
chr12	52769500	52770500	-3.0776046556997287
chr12	52769600	52770600	-2.8101773319855154
chr12	52769700	52770700	-2.3801229550756
chr12	52769800	52770800	-2.079911532090164
chr12	52769900	52770900	-1.2385723812761635
chr12	52770000	52771000	-2.1607000345278733
chr12	52770100	52771100	-0.9905484085970676
chr12	52770200	52771200	-1.4710289182965564
chr12	52770300	52771300	-1.2357688310841621
chr12	52770400	52771400	-1.3823306214904572
chr12	52770500	52771500	-0.9459127565161548
chr12	52770600	52771600	-1.5217011264927325
chr12	52770700	52771700	-1.8925144336503
chr12	52770800	52771800	-1.5822906041243998
chr12	52770900	52771900	-1.687966240980758
chr12	52771000	52772000	-0.8152628678709655
chr12	52771100	52772100	-1.3589781054237418
chr12	52771200	52772200	-0.4672594300653238
chr12	52771300	52772300	-0.4999727701240335
chr12	52771400	52772400	-0.22911683705748906
chr12	52771500	52772500	-0.26899766667887953
chr12	52771600	52772600	-0.17739441055639427
chr12	52771700	52772700	-0.5680749157849085
chr12	52771800	52772800	-0.4862173074963496
chr12	52771900	52772900	-0.6362475260140171
chr12	52772000	52773000	-0.9443962001917606
chr12	52772100	52773100	-0.4911884151854536
chr12	52772200	52773200	-0.37069208924185104
chr12	52772300	52773300	-0.4421147583467387
chr12	52772400	52773400	-0.29597272532626817
chr12	52772500	52773500	-0.2476272758045936
chr12	52772600	52773600	0.14639064474111865
chr12	52772700	52773700	0.7688522942136679
chr12	52772800	52773800	1.0098982324383596
chr12	52772900	52773900	1.1053061759462512
chr12	52773000	52774000	1.3853113085491537
chr12	52773100	52774100	1.0465027920188918
chr12	52773200	52774200	0.7144259547756167
chr12	52773300	52774300	1.3469670754407153
chr12	52773400	52774400	0.7909587536550403
chr12	52773500	52774500	0.1328863883691451
chr12	52773600	52774600	0.5015895040712224
chr12	52773700	52774700	0.4438306922814392
chr12	52773800	52774800	0.545970001201923
chr12	52773900	52774900	0.5883948193288583
chr12	52774000	52775000	0.447031283061725
chr12	52774100	52775100	0.4208356486154737
chr12	52774200	52775200	0.13091873334790102
chr12	52774300	52775300	-0.4447124312226725
chr12	52774400	52775400	-0.3197919827459066
chr12	52774500	52775500	0.13979408796220275
chr12	52774600	52775600	0.4239605256843105
chr12	52774700	52775700	-0.14209714204532164
chr12	52774800	52775800	-1.2271587149567618
chr12	52774900	52775900	-1.1930815606496772
chr12	52775000	52776000	-1.4772161352829312
chr12	52775100	52776100	-1.5026801097712263
chr12	52775200	52776200	-1.1958632249402021
chr12	52775300	52776300	-1.4791785631381376
chr12	52775400	52776400	-1.1151200127629075
chr12	52775500	52776500	-0.6955978954051719
chr12	52775600	52776600	-1.1152031509133409
chr12	52775700	52776700	-0.33472164422118245
chr12	52775800	52776800	-0.1512542316067951
chr12	52775900	52776900	-0.5647666642583736
chr12	52776000	52777000	-0.30400234195189585
chr12	52776100	52777100	-0.04826866275372155
chr12	52776200	52777200	0.11230451402387112
chr12	52776300	52777300	0.2335915871615243
chr12	52776400	52777400	-0.09889512149130332
chr12	52776500	52777500	-0.6333300164367931
chr12	52776600	52777600	-0.7341190907130712
chr12	52776700	52777700	-1.0703816699104685
chr12	52776800	52777800	-0.5856057280534291
chr12	52777400	52778400	0.8176121592540408
chr12	52777500	52778500	1.324782936020261
chr12	52777600	52778600	0.946736129064228
chr12	52777700	52778700	0.3488213943600273
chr12	52777800	52778800	0.2583630270551964
chr12	52777900	52778900	0.20484913187007997
chr12	52778000	52779000	0.12944983210891522
chr12	52778100	52779100	0.18193047717315547
chr12	52778200	52779200	-0.3350533759658014
chr12	52778300	52779300	-0.19899725298601365
chr12	52778400	52779400	-0.8165010110147427
chr12	52778500	52779500	-0.9653865973690804
chr12	52778600	52779600	-1.2503641379701107
chr12	52778700	52779700	-0.928887210016005
chr12	52778800	52779800	-0.4694137390969218
chr12	52778900	52779900	-0.10707930116339978
chr12	52779000	52780000	-0.150221746126706
chr12	52779100	52780100	0.011958058545638393
chr12	52779200	52780200	0.2516444127353366
chr12	52779300	52780300	-0.35680786513247315
chr12	52779400	52780400	-0.6081744656817013
chr12	52779500	52780500	-1.7748054170053928
chr12	52779600	52780600	-1.323207435052107
chr12	52779700	52780700	-1.0961062696191743
chr12	52779800	52780800	-1.3272733810749937
chr12	52779900	52780900	-1.9677675807760373
chr12	52780000	52781000	-1.8082633385841371
chr12	52780100	52781100	-1.96672412906362
chr12	52780200	52781200	-2.26671251216177
chr12	52780300	52781300	-1.4917947722572975
chr12	52780400	52781400	-1.0275445013750872
chr12	52780500	52781500	0.07012280377042622
chr12	52780600	52781600	-0.4974283627232757
chr12	52780700	52781700	-0.8886452012197888
chr12	52780800	52781800	-0.8214070186629642
chr12	52780900	52781900	-0.4910684373149842
chr12	52781000	52782000	-0.9966893914389415
chr12	52781100	52782100	-0.895284136141301
chr12	52781200	52782200	-1.0455089251981575
chr12	52781300	52782300	-1.0807283679746404
chr12	52781400	52782400	-0.6161931394184547
chr12	52781500	52782500	-1.2078944083070149
chr12	52781600	52782600	0.20888724131852088
chr12	52781700	52782700	0.6878701430589083
chr12	52781800	52782800	0.9123826145403972
chr12	52781900	52782900	0.863299070780586
chr12	52783100	52784100	-0.9067508573170319
chr12	52783200	52784200	-1.0967639533394449
chr12	52783300	52784300	-1.3071258695903205
chr12	52783400	52784400	-1.8436491971604847
chr12	52783500	52784500	-2.0692390523653508
chr12	52783600	52784600	-1.525128740836324
chr12	52783700	52784700	-1.2297367585821104
chr12	52783800	52784800	-2.228790728505941
chr12	52783900	52784900	-1.3130566366902243
chr12	52784000	52785000	-1.565693807533685
chr12	52784100	52785100	-1.2350885273122434
chr12	52784200	52785200	-1.2096906351255587
chr12	52784300	52785300	-1.1557824177848033
chr12	52784400	52785400	-0.6801164412730112
chr12	52785300	52786300	0.8800344384636162
chr12	52785400	52786400	0.8927882836135336
chr12	52785500	52786500	1.0031329919418246
chr12	52785600	52786600	1.0208211765906776
chr12	52785700	52786700	0.9944435760361928
chr12	52785800	52786800	0.9958905202103392
chr12	52785900	52786900	1.0428966852422568
chr12	52786000	52787000	1.5383558168146543
chr12	52786100	52787100	1.4718719841380523
chr12	52786200	52787200	1.0861114486836954
chr12	52786300	52787300	0.807611051210698
chr12	52786400	52787400	0.8661402025968755
chr12	52786500	52787500	1.2335086291397557
chr12	52786600	52787600	0.9230178730080516
chr12	52786700	52787700	1.4436841239769076
chr12	52786800	52787800	1.8521601173124824
chr12	52786900	52787900	1.6163698580445018
chr12	52787000	52788000	1.112793621860706
chr12	52787100	52788100	0.9902771638753679
chr12	52787200	52788200	1.0612005865376801
chr12	52787300	52788300	0.8512244826041087
chr12	52787400	52788400	0.6223807831143761
chr12	52787500	52788500	0.5088626854070347
chr12	52787600	52788600	0.6953165739013485
chr12	52787700	52788700	0.2623784666403408
chr12	52787800	52788800	-0.31463130243427145
chr12	52787900	52788900	-0.2622925839054884
chr12	52788000	52789000	-0.6341369595213122
chr12	52788100	52789100	-0.9909424802886282
chr12	52788200	52789200	-0.2668124763802774
chr12	52788300	52789300	-0.23371111688959176
chr12	52788400	52789400	-0.055668533797107546
chr12	52788500	52789500	0.1608362278579048
chr12	52788600	52789600	0.5373444109484149
chr12	52788700	52789700	0.8263608423978303
chr12	52788800	52789800	0.7870072235174924
chr12	52788900	52789900	0.777311115982318
chr12	52789000	52790000	1.0712391177083154
chr12	52789100	52790100	1.489682082540326
chr12	52789200	52790200	2.1495923382653856
chr12	52789300	52790300	2.262615247139434
chr12	52789400	52790400	2.5719909560176
chr12	52789500	52790500	2.6448992266332145
chr12	52789600	52790600	2.407629673296897
chr12	52789700	52790700	1.816677517095041
chr12	52789800	52790800	1.5608847092398819
chr12	52789900	52790900	1.429182373842502
chr12	52790000	52791000	1.1921803695911848
chr12	52790100	52791100	1.1678782975305315
chr12	52790200	52791200	0.2620414560598625
chr12	52790300	52791300	0.7352931748927696
chr12	52791100	52792100	2.946919660126772
chr12	52791200	52792200	2.8513304159801303
chr12	52791300	52792300	2.769735977660922
chr12	52791400	52792400	2.394880175491777
chr12	52791500	52792500	2.4514540240242804
chr12	52791600	52792600	2.6919026115423357
chr12	52791700	52792700	2.3184957707114022
chr12	52791800	52792800	1.96241121947936
chr12	52791900	52792900	1.4591847529685318
chr12	52792000	52793000	1.0122236666398472
chr12	52792100	52793100	0.6670723068524019
chr12	52792200	52793200	0.480402927860228
chr12	52792300	52793300	-0.018164839260286208
chr12	52792400	52793400	-0.13652535712199995
chr12	52792500	52793500	-0.1590548298421555
chr12	52792600	52793600	-0.7843584272350231
chr12	52792700	52793700	-1.0281610678339068
chr12	52792800	52793800	-1.150670537825457
chr12	52792900	52793900	-1.166608070636468
chr12	52793000	52794000	-0.7846058275003877
chr12	52793100	52794100	-0.5958596622566975
chr12	52793200	52794200	-0.028438450084826542
chr12	52793300	52794300	0.3933645431537917
chr12	52793400	52794400	0.5297507168467176
chr12	52793500	52794500	-0.01361550317299466
chr12	52793600	52794600	0.6115361655064211
chr12	52793700	52794700	1.0288282557499686
chr12	52793800	52794800	0.8609878001432585
chr12	52793900	52794900	0.3367077346926262
chr12	52794000	52795000	-0.14422453820445824
chr12	52794100	52795100	0.04048229194477137
chr12	52794200	52795200	-0.4011595732197065
chr12	52794300	52795300	-0.7088159219977977
chr12	52794400	52795400	-0.8351445272702973
chr12	52794500	52795500	-0.5187326764737659
chr12	52794600	52795600	-1.5887491579782127
chr12	52794700	52795700	-1.5112984273318568
chr12	52794800	52795800	-1.112886439912903
chr12	52794900	52795900	-0.6878926864047347
chr12	52795000	52796000	-0.14538687106853454
chr12	52795100	52796100	-0.4778710358889573
chr12	52795200	52796200	-0.5094155064828977
chr12	52795300	52796300	-0.5332901278296405
chr12	52795400	52796400	-0.4856187594406955
chr12	52795500	52796500	-0.4587381102199368
chr12	52796000	52797000	0.11983339750054169
chr12	52796100	52797100	-0.4010901122813826
chr12	52796200	52797200	-0.8397034234072573
chr12	52796300	52797300	-0.5802784646602395
chr12	52796400	52797400	-0.5564101995409962
chr12	52796500	52797500	-0.9211633930034019
chr12	52796600	52797600	-0.7595730637586431
chr12	52796700	52797700	-0.9317877606655884
chr12	52796800	52797800	-0.44907383554949865
chr12	52796900	52797900	-1.168542111023523
chr12	52797000	52798000	-0.6293151196178931
chr12	52797100	52798100	-0.5289090356307211
chr12	52797200	52798200	-0.3376952067734563
chr12	52797300	52798300	-0.2034834238698196
chr12	52797400	52798400	-1.0876462361538233
chr12	52797500	52798500	-1.4449837840246251
chr12	52797600	52798600	-1.1551339261538909
chr12	52797700	52798700	-1.8803868337411969
chr12	52797800	52798800	-3.0053217411662687
chr12	52797900	52798900	-2.8176385287681365
chr12	52798000	52799000	-2.9060079465080735
chr12	52798100	52799100	-3.6533344101494034
chr12	52798200	52799200	-3.5884924209021447
chr12	52798300	52799300	-3.968012490346496
chr12	52798400	52799400	-3.0306574909387303
chr12	52798500	52799500	-1.8732686073457503
chr12	52798600	52799600	-2.3976554622069512
chr12	52798700	52799700	-2.0987536021406497
chr12	52798800	52799800	-1.216557633790546
chr12	52798900	52799900	-0.733399260545839
chr12	52799000	52800000	-0.5626470474060848
chr12	52799100	52800100	0.5428802553666114
chr12	52799200	52800200	0.3299951792480349
chr12	52799300	52800300	0.22052540280665106
chr12	52799400	52800400	0.002960226444626941
chr12	52799500	52800500	-0.3751971467920021
chr12	52799600	52800600	-0.3212456964697081
chr12	52799700	52800700	-0.23422956448376026
chr12	52799800	52800800	-0.32423054610321544
chr12	52799900	52800900	-0.5337665385777753
chr12	52800000	52801000	-0.80511217965519
chr12	52800100	52801100	-0.2875325688930156
chr12	52800200	52801200	-0.17257204087492992
chr12	52800300	52801300	-0.1856986487617154
chr12	52800400	52801400	0.25579244390450845
chr12	52801000	52802000	0.01448652361968494
chr12	52801100	52802100	-0.5995875117395534
chr12	52801200	52802200	-0.5450821401255921
chr12	52801300	52802300	-0.4340894606556982
chr12	52801400	52802400	-0.9250353624420328
chr12	52801500	52802500	-0.3655341954407133
chr12	52801600	52802600	-0.6435736148255008
chr12	52802100	52803100	-2.164855592472325
chr12	52802200	52803200	-1.5287910056189231
chr12	52802300	52803300	-1.2638245184314891
chr12	52802400	52803400	-0.3040955922120886
chr12	52802500	52803500	0.029854681924707006
chr12	52802600	52803600	0.2764106825872256
chr12	52802700	52803700	0.2541577750999571
chr12	52802800	52803800	0.5849968515779516
chr12	52802900	52803900	1.3667282676694117
chr12	52803000	52804000	1.6031460644389621
chr12	52803100	52804100	1.947311705181104
chr12	52803200	52804200	1.01088513170644
chr12	52803300	52804300	0.8946186658121611
chr12	52803400	52804400	0.17549700094468826
chr12	52803500	52804500	-0.06394824253966631
chr12	52803600	52804600	-0.9192603127955912
chr12	52803700	52804700	-1.4162902002661366
chr12	52803800	52804800	-1.7431607670351383
chr12	52803900	52804900	-2.2766230528269444
chr12	52804000	52805000	-2.1208666853164257
chr12	52804100	52805100	-2.4226610715053725
chr12	52804200	52805200	-1.9141550090369681
chr12	52804300	52805300	-1.7385003542279684
chr12	52804400	52805400	-1.8210220960282253
chr12	52804700	52805700	-0.10158285783396792
chr12	52805200	52806200	0.2775625807575233
chr12	52805300	52806300	0.32682381437365593
chr12	52805400	52806400	0.2542900582843865
chr12	52805500	52806500	0.28840041148722545
chr12	52805600	52806600	-0.3137303238089082
chr12	52805700	52806700	-0.8185331951069598
chr12	52806200	52807200	0.7773608513574846
chr12	52806300	52807300	0.6922446335193614
chr12	52806400	52807400	1.1273797214633812
chr12	52806500	52807500	1.4293887811523418
chr12	52806600	52807600	1.3098540139046813
chr12	52806700	52807700	1.7917614350508446
chr12	52806800	52807800	2.1923804038108075
chr12	52806900	52807900	1.966219819095116
chr12	52807000	52808000	2.260291899570371
chr12	52807100	52808100	1.0245930733084814
chr12	52807200	52808200	1.1163296613621352
chr12	52807300	52808300	1.0312414277018902
chr12	52807400	52808400	0.7036550532930952
chr12	52807500	52808500	0.3969823410181251
chr12	52807600	52808600	0.6323385448824069
chr12	52807700	52808700	-0.00947507048494066
chr12	52807800	52808800	0.127639446069457
chr12	52807900	52808900	0.3992594643350169
chr12	52808000	52809000	0.21256318362742396
chr12	52808100	52809100	0.6885550424400048
chr12	52808200	52809200	0.9905995162904164
chr12	52808300	52809300	1.3186180994339376
chr12	52808400	52809400	1.7151994670531785
chr12	52808500	52809500	1.7385615515211952
chr12	52808600	52809600	1.531514412450577
chr12	52808700	52809700	1.4170518273107309
chr12	52808800	52809800	0.6965506141476423
chr12	52808900	52809900	0.4893494739556671
chr12	52809000	52810000	0.5006078512880368
chr12	52809100	52810100	0.1570253456205467
chr12	52809200	52810200	0.04657004875663222
chr12	52809300	52810300	-0.314133192306116
chr12	52809400	52810400	-0.8934557017255698
chr12	52809500	52810500	-1.1041500028732991
chr12	52809600	52810600	-1.277862127111849
chr12	52809700	52810700	-1.0682603998172842
chr12	52809800	52810800	-0.8529969266382054
chr12	52809900	52810900	-1.4983756221870517
chr12	52810000	52811000	-1.4236380013616168
chr12	52810100	52811100	-0.9551671894948159
chr12	52810200	52811200	-1.1666965567072618
chr12	52810300	52811300	-1.1696156373984676
chr12	52810400	52811400	-0.9422480827846011
chr12	52810500	52811500	-0.8009108569260921
chr12	52810600	52811600	-0.16683349996661276
chr12	52810700	52811700	0.07363345799359572
chr12	52810800	52811800	0.4624816683537364
chr12	52810900	52811900	1.1151543191802036
chr12	52811000	52812000	1.2456304674624237
chr12	52811100	52812100	1.0787336178177331
chr12	52811200	52812200	0.6247891306040347
chr12	52811300	52812300	0.9488550135443548
chr12	52811400	52812400	1.2097228395488446
chr12	52811500	52812500	1.023919371876129
chr12	52811600	52812600	1.1855481871357376
chr12	52811700	52812700	1.0619543986966529
chr12	52811800	52812800	0.2820064242974485
chr12	52811900	52812900	-0.009791819902832464
chr12	52812000	52813000	-0.16517231186582562
chr12	52812100	52813100	-0.13977204116143238
chr12	52812200	52813200	0.4170656877312177
chr12	52812300	52813300	0.16307484753617835
chr12	52812400	52813400	0.3150354679599806
chr12	52812500	52813500	1.2433620666101777
chr12	52812600	52813600	1.0990129000979314
chr12	52812700	52813700	1.4549185418693908
chr12	52816600	52817600	0.4258500802374978
chr12	52816700	52817700	0.34027307521569394
chr12	52816800	52817800	0.06187623030378276
chr12	52816900	52817900	0.5865683653028558
chr12	52817000	52818000	0.417166071212835
chr12	52817100	52818100	-0.4560448937680131
chr12	52817200	52818200	-0.4945233598692469
chr12	52817300	52818300	-0.7484209987990379
chr12	52817400	52818400	-0.9326523961168721
chr12	52817500	52818500	-1.019069488215777
chr12	52817600	52818600	-0.3608450334909618
chr12	52817700	52818700	-0.3160008496177696
chr12	52817800	52818800	-0.0053655458266739465
chr12	52817900	52818900	-0.35879482721235
chr12	52818600	52819600	0.8277168744292566
chr12	52818700	52819700	0.30922434090329204
chr12	52818800	52819800	-0.3823892898001431
chr12	52818900	52819900	-0.6066560949401555
chr12	52819000	52820000	-0.9747647717302651
chr12	52819100	52820100	-0.8630086722318087
chr12	52819200	52820200	-0.9767565231308156
chr12	52819300	52820300	-1.01304577225633
chr12	52819400	52820400	-0.3791685335280352
chr12	52819500	52820500	-1.1335269082638963
chr12	52819600	52820600	-0.3732697036546336
chr12	52819700	52820700	0.01904741066986911
chr12	52819800	52820800	1.085649739973207
chr12	52819900	52820900	0.4430342047111896
chr12	52820000	52821000	0.8583268528933703
chr12	52820100	52821100	1.0047028388418455
chr12	52820200	52821200	1.2038099665219135
chr12	52820300	52821300	1.0096271266398196
chr12	52820400	52821400	0.7260661608684272
chr12	52820500	52821500	1.10903879149876
chr12	52820600	52821600	1.1142873204373247
chr12	52821700	52822700	0.357266054058479
chr12	52821800	52822800	0.34937987293813744
chr12	52821900	52822900	1.3071791037886271
chr12	52822000	52823000	-0.2033679750148108
chr12	52822100	52823100	0.01847590775779256
chr12	52822200	52823200	0.09748180222531162
chr12	52822300	52823300	0.8930275369817978
chr12	52822400	52823400	0.7257252209044335
chr12	52822500	52823500	0.7962725454754902
chr12	52822600	52823600	0.6056378332424236
chr12	52822700	52823700	0.13628475529219924
chr12	52822800	52823800	0.29264721799117066
chr12	52822900	52823900	-0.1677957852083081
chr12	52823000	52824000	0.7187715991992998
chr12	52823100	52824100	0.5046618968920761
chr12	52823200	52824200	0.2355283868207085
chr12	52823300	52824300	0.2841204244621161
chr12	52823400	52824400	0.5558506864189349
chr12	52823500	52824500	0.6359416342745546
chr12	52823600	52824600	0.4543081355268584
chr12	52823700	52824700	0.33990173667200474
chr12	52823800	52824800	0.2570601150288749
chr12	52823900	52824900	0.15285610700356128
chr12	52824000	52825000	0.30895649884376036
chr12	52824100	52825100	0.8784242549318286
chr12	52824200	52825200	1.0202993926499442
chr12	52824300	52825300	0.7179365766016693
chr12	52824400	52825400	0.6118002090153907
chr12	52824500	52825500	0.8021859945126061
chr12	52824600	52825600	0.8788621045075664
chr12	52824700	52825700	1.3359223210685176
chr12	52824800	52825800	1.1247906867535018
chr12	52824900	52825900	1.7741192363647142
chr12	52825000	52826000	1.4742492238762543
chr12	52825100	52826100	0.2555585874407427
chr12	52825200	52826200	-0.01525840376805785
chr12	52825300	52826300	-0.7956242171835098
chr12	52825400	52826400	-0.9781211762232516
chr12	52825500	52826500	-0.9164410353185112
chr12	52826100	52827100	0.752610985937147
chr12	52826200	52827200	0.4516007400982735
chr12	52826300	52827300	0.768230186776365
chr12	52826600	52827600	0.7688802601988817
chr12	52826700	52827700	0.7136354456752904
chr12	52826800	52827800	0.42739966046315103
chr12	52826900	52827900	-0.4644877445531683
chr12	52827000	52828000	-0.5650578114385373
chr12	52827100	52828100	-0.7784599833502673
chr12	52827200	52828200	-0.04088420862437387
chr12	52827300	52828300	0.4273571816710294
chr12	52827400	52828400	0.08758504784785177
chr12	52827500	52828500	0.7135637938700594
chr12	52827600	52828600	0.22797363958087946
chr12	52827700	52828700	-0.07308739755881649
chr12	52827800	52828800	-0.4033096225678389
chr12	52827900	52828900	0.19331428612037632
chr12	52828000	52829000	0.5290821596633039
chr12	52828100	52829100	1.237035082223637
chr12	52828200	52829200	0.8568675525086944
chr12	52828300	52829300	0.9780045796536292
chr12	52828400	52829400	1.5590237734056385
chr12	52828500	52829500	0.7073289061795477
chr12	52828600	52829600	0.9401720977762515
chr12	52828700	52829700	1.067312222796224
chr12	52828800	52829800	0.9223508212616166
chr12	52828900	52829900	0.7661151638766551
chr12	52829000	52830000	0.7051751273408549
chr12	52829100	52830100	0.6113311908897059
chr12	52829200	52830200	0.8359639871108434
chr12	52829300	52830300	0.5965581759420888
chr12	52829400	52830400	0.23170465791678785
chr12	52829500	52830500	0.4556702465489509
chr12	52829600	52830600	0.5149745351265381
chr12	52829700	52830700	0.2661781097085245
chr12	52829800	52830800	1.3771300550936385
chr12	52829900	52830900	2.276001689293408
chr12	52830000	52831000	1.8906781950127567
chr12	52830100	52831100	1.686062993176319
chr12	52830200	52831200	1.237782040609537
chr12	52830300	52831300	1.5546701304474289
chr12	52830400	52831400	0.9007245558859396
chr12	52830500	52831500	1.5942121173906498
chr12	52830600	52831600	1.8098488903691183
chr12	52830700	52831700	1.8221789487295768
chr12	52830800	52831800	1.8782810365461484
chr12	52830900	52831900	1.370510865404928
chr12	52831000	52832000	1.560502784888312
chr12	52831100	52832100	1.182049370278949
chr12	52831200	52832200	1.2525825318702728
chr12	52831300	52832300	0.8233572681293304
chr12	52831400	52832400	0.7849318405822211
chr12	52831500	52832500	0.383096795963173
chr12	52831600	52832600	-0.07824317825357044
chr12	52831700	52832700	0.3984621384201731
chr12	52831800	52832800	-0.1704380929741783
chr12	52831900	52832900	0.2316686534579556
chr12	52832000	52833000	0.05658145086386832
chr12	52832100	52833100	0.5141499187925481
chr12	52832200	52833200	0.20881354937968447
chr12	52832300	52833300	0.10049735994499463
chr12	52832400	52833400	-0.08718392789536393
chr12	52832500	52833500	-0.30157815450584163
chr12	52832600	52833600	0.246157626522202
chr12	52832700	52833700	-0.10239545029615106
chr12	52832800	52833800	0.10166199179280884
chr12	52832900	52833900	-0.1767135468805214
chr12	52833000	52834000	0.13531290317893288
chr12	52833100	52834100	-0.03089600146879796
chr12	52833200	52834200	0.6247874160365224
chr12	52833300	52834300	1.0733341884226948
chr12	52833400	52834400	1.9273228035188708
chr12	52833500	52834500	2.26466017163792
chr12	52833600	52834600	1.8822558881575842
chr12	52833700	52834700	1.7442378515401893
chr12	52833800	52834800	1.8596736272492929
chr12	52833900	52834900	2.0819507522213097
chr12	52834000	52835000	1.6519407926584357
chr12	52834100	52835100	1.5053742767622829
chr12	52834200	52835200	1.1698965129338894
chr12	52834300	52835300	0.5753338080701759
chr12	52834400	52835400	0.3828020291980376
chr12	52834500	52835500	-0.6158222492600233
chr12	52834600	52835600	-0.8466495967319371
chr12	52834700	52835700	-0.7599766005341364
chr12	52834800	52835800	-0.5499561926546476
chr12	52834900	52835900	-0.8732979878867311
chr12	52835000	52836000	-0.7809618702933433
chr12	52835100	52836100	-0.2497418948676749
chr12	52835200	52836200	-0.2448659050076505
chr12	52835300	52836300	0.5441636046276782
chr12	52835400	52836400	1.1900093189425869
chr12	52835500	52836500	1.8580919848857105
chr12	52835600	52836600	2.0504746370183766
chr12	52835700	52836700	2.4362254249824296
chr12	52835800	52836800	2.3015172188722155
chr12	52835900	52836900	2.1904222546248
chr12	52836000	52837000	3.125377762780498
chr12	52836100	52837100	2.6402665801792944
chr12	52836200	52837200	2.2846868315236613
chr12	52836300	52837300	1.1208398006482478
chr12	52836400	52837400	0.4876021837142533
chr12	52836500	52837500	0.20695121896957075
chr12	52836600	52837600	0.5215957657322667
chr12	52836700	52837700	0.07645108213939074
chr12	52836800	52837800	-0.1583350575640368
chr12	52836900	52837900	-0.9733603661279124
chr12	52837000	52838000	-1.5247445480480937
chr12	52837100	52838100	-2.505752160479601
chr12	52837200	52838200	-2.1330970112245438
chr12	52837300	52838300	-1.4780583643800431
chr12	52837400	52838400	-1.5195783551340178
chr12	52837500	52838500	-1.2014548476206122
chr12	52837600	52838600	-1.4314158258347969
chr12	52837700	52838700	-1.4926670185039008
chr12	52837800	52838800	-1.3898255634481014
chr12	52837900	52838900	-0.10288644856485103
chr12	52838000	52839000	-0.04628336591433535
chr12	52838100	52839100	1.1719473461635337
chr12	52838200	52839200	0.5620076733549458
chr12	52838300	52839300	0.9096219095881076
chr12	52838400	52839400	1.6173094881254786
chr12	52838500	52839500	1.4199490132208237
chr12	52838600	52839600	1.4877671355358917
chr12	52838700	52839700	1.8650236454131768
chr12	52838800	52839800	1.6874330522222445
chr12	52838900	52839900	1.6309636671229395
chr12	52839000	52840000	1.890402212199968
chr12	52839100	52840100	1.4537731038957706
chr12	52839200	52840200	1.9781469598333288
chr12	52839300	52840300	1.2696095626180406
chr12	52839400	52840400	1.0528187318756206
chr12	52839500	52840500	0.9782532933043722
chr12	52839600	52840600	0.6408407412562761
chr12	52839700	52840700	0.17420932300291614
chr12	52839800	52840800	0.22777024496494164
chr12	52839900	52840900	-0.12861542009878935
chr12	52840000	52841000	-0.3321198179861133
chr12	52840100	52841100	-0.29041969231349885
chr12	52840200	52841200	-0.8850809040902803
chr12	52840300	52841300	-0.3125439626193087
chr12	52840400	52841400	-0.7974385872003492
chr12	52840500	52841500	-0.4002244939802347
chr12	52840600	52841600	0.12765842481266146
chr12	52840700	52841700	0.3522705298888377
chr12	52840800	52841800	0.45764197210251295
chr12	52840900	52841900	1.1273177375106471
chr12	52841000	52842000	0.822054534110114
chr12	52841100	52842100	0.5418334637042603
chr12	52841200	52842200	1.0015863245244276
chr12	52841300	52842300	0.7574524419284954
chr12	52841400	52842400	0.6127152380226336
chr12	52841500	52842500	0.34097048850267797
chr12	52841600	52842600	0.1902305389547585
chr12	52841700	52842700	0.3240959010943464
chr12	52841800	52842800	0.3917056548335637
chr12	52843700	52844700	1.8016239691255247
chr12	52843800	52844800	1.8898712444806345
chr12	52843900	52844900	0.6254562900769535
chr12	52844000	52845000	0.6497831081205061
chr12	52844100	52845100	0.8539622606068688
chr12	52844200	52845200	1.352317815871497
chr12	52844300	52845300	2.158982714711553
chr12	52844400	52845400	1.7200890333194183
chr12	52844500	52845500	1.8423179065341464
chr12	52844600	52845600	1.6216403031962894
chr12	52844700	52845700	0.5323158826939526
chr12	52844800	52845800	0.4222738010256013
chr12	52844900	52845900	0.8758897778643022
chr12	52845000	52846000	0.45101436631530106
chr12	52845100	52846100	-0.10268067613674488
chr12	52845200	52846200	-0.2899486783381244
chr12	52845300	52846300	-0.9692842378111244
chr12	52845400	52846400	-1.6246320165902557
chr12	52845500	52846500	-2.3809187230508218
chr12	52845600	52846600	-2.1805993441874563
chr12	52845700	52846700	-1.1787802012172377
chr12	52845800	52846800	-0.9767511139031216
chr12	52845900	52846900	-0.720421506949595
chr12	52846000	52847000	-0.14415890725429784
chr12	52846100	52847100	0.6096312733474437
chr12	52846200	52847200	0.9394873616801844
chr12	52846300	52847300	1.0539516388153904
chr12	52846400	52847400	1.7426584113004897
chr12	52846500	52847500	1.5154091214060006
chr12	52846600	52847600	1.4593038613604643
chr12	52846700	52847700	0.9030824728371056
chr12	52846800	52847800	0.8330334071459129
chr12	52846900	52847900	0.884870011560647
chr12	52847000	52848000	1.1126763072671761
chr12	52847100	52848100	1.010275861564067
chr12	52847200	52848200	0.5457098312110892
chr12	52847300	52848300	0.436151575886206
chr12	52847400	52848400	-0.029328268370735367
chr12	52847500	52848500	-0.05063678339993518
chr12	52847600	52848600	0.1275321037991178
chr12	52847700	52848700	1.0882049735267374
chr12	52847800	52848800	0.8044671358442639
chr12	52847900	52848900	0.6524825800121694
chr12	52848000	52849000	0.41748974869051775
chr12	52848100	52849100	0.8966578416243244
chr12	52848200	52849200	1.4614608698258145
chr12	52848300	52849300	2.0194619174487216
chr12	52848400	52849400	2.145722359832463
chr12	52848500	52849500	2.5288194646629854
chr12	52848600	52849600	2.0124550184511403
chr12	52848700	52849700	1.1094456704881797
chr12	52848800	52849800	1.4240787753945283
chr12	52848900	52849900	1.0454167365093334
chr12	52849000	52850000	0.6200386934173706
chr12	52849100	52850100	-0.06498171873717422
chr12	52849200	52850200	0.17012524040651422
chr12	52849300	52850300	-0.1916575385035936
chr12	52849400	52850400	0.0934610030985038
chr12	52849500	52850500	0.20920467175275811
chr12	52849600	52850600	0.5914733183082644
chr12	52849700	52850700	1.161296462922579
chr12	52849800	52850800	0.6212914354668945
chr12	52849900	52850900	1.1214122714196793
chr12	52850000	52851000	1.621112855412564
chr12	52850100	52851100	1.7729456141281204
chr12	52850200	52851200	0.3847489544924114
chr12	52850300	52851300	0.6361161237802704
chr12	52850400	52851400	0.5181856324709826
chr12	52850500	52851500	0.06934605869200279
chr12	52850600	52851600	-0.04119603334970563
chr12	52850700	52851700	-0.1894613010958948
chr12	52850800	52851800	-0.3882474830094579
chr12	52850900	52851900	-0.8305248796610998
chr12	52851000	52852000	-0.9003019067353134
chr12	52851100	52852100	-0.6951895456928071
chr12	52851200	52852200	-0.4235134776484037
chr12	52851300	52852300	-0.3936595059420419
chr12	52851400	52852400	-1.038311813859583
chr12	52851600	52852600	-2.0177396619235823
chr12	52851700	52852700	-2.1554891546530004
chr12	52851800	52852800	-1.5806972909077428
chr12	52851900	52852900	-1.7735313456880284
chr12	52852300	52853300	-2.36633625956512
chr12	52852400	52853400	-1.8015673575825129
chr12	52852500	52853500	-1.4405953051252611
chr12	52852600	52853600	-0.4441176721554322
chr12	52852700	52853700	-1.2414586966728909
chr12	52852800	52853800	-1.7419818133098837
chr12	52852900	52853900	-1.1763527320582934
chr12	52853000	52854000	-1.81097310099116
chr12	52853100	52854100	-1.629711675767758
chr12	52853200	52854200	-1.5388624068765162
chr12	52853300	52854300	-1.1557938324524586
chr12	52853400	52854400	-0.7791190254479898
chr12	52853500	52854500	-0.42731715536885
chr12	52853600	52854600	-1.1223799078051109
chr12	52853700	52854700	-0.8095727415128916
chr12	52853800	52854800	-0.09796972988327544
chr12	52853900	52854900	-0.1834444699646227
chr12	52854000	52855000	0.6079780055398036
chr12	52854400	52855400	-0.0591630991904341
chr12	52854500	52855500	-1.1689469952111236
chr12	52854600	52855600	-0.7412615692677209
chr12	52854700	52855700	-0.6447806369064482
chr12	52854800	52855800	-0.6969331972702965
chr12	52854900	52855900	-0.6001382418434092
chr12	52855000	52856000	-0.6448770547992394
chr12	52855100	52856100	-0.7677182804961247
chr12	52855200	52856200	-0.4993738564887862
chr12	52855300	52856300	-0.0032540128421730155
chr12	52855400	52856400	0.2387949629597417
chr12	52855500	52856500	0.6879886091773318
chr12	52855600	52856600	0.8790502809035341
chr12	52855700	52856700	1.2462751256398084
chr12	52855800	52856800	1.1549665991388058
chr12	52855900	52856900	1.186529661606478
chr12	52856000	52857000	0.8847501877591745
chr12	52856100	52857100	1.1159077108511242
chr12	52856200	52857200	0.5065593740525397
chr12	52856300	52857300	0.8641179474274442
chr12	52856400	52857400	0.6331797968585355
chr12	52856500	52857500	1.0535686929006085
chr12	52856600	52857600	1.2123671214443117
chr12	52856700	52857700	1.1169528025144515
chr12	52856800	52857800	1.0307584318080862
chr12	52856900	52857900	0.83214045874106
chr12	52857000	52858000	1.3572177449019682
chr12	52857100	52858100	1.4804680306930194
chr12	52857200	52858200	2.0471018566602788
chr12	52858300	52859300	-0.8854031374386613
chr12	52858400	52859400	-0.9137932899052932
chr12	52858500	52859500	-0.918198561529879
chr12	52858600	52859600	-0.7599956121010814
chr12	52858700	52859700	-0.7406063694308201
chr12	52858800	52859800	-1.7086620732599178
chr12	52858900	52859900	-2.1307379949459566
chr12	52859000	52860000	-2.402453740510081
chr12	52859100	52860100	-2.326477166257022
chr12	52859200	52860200	-2.5738794376385035
chr12	52859300	52860300	-1.7160638592813298
chr12	52859400	52860400	-1.506659159313412
chr12	52859500	52860500	-1.2120945961904002
chr12	52859600	52860600	-0.4706189834723885
chr12	52859700	52860700	-0.2938992377146243
chr12	52859800	52860800	-0.3445332764878676
chr12	52859900	52860900	0.5909747803553891
chr12	52860000	52861000	0.3722983298276872
chr12	52860100	52861100	0.5197313641942239
chr12	52860200	52861200	1.433524609423482
chr12	52860300	52861300	1.967261490053325
chr12	52860400	52861400	1.988749056388494
chr12	52860500	52861500	1.7394538960444126
chr12	52860600	52861600	1.0099948555911626
chr12	52860700	52861700	0.9038037502642812
chr12	52860800	52861800	1.1037089359315313
chr12	52860900	52861900	0.4737604349567022
chr12	52861000	52862000	0.7015544741693784
chr12	52861100	52862100	0.5551225792729955
chr12	52861200	52862200	0.0008004227670492824
chr12	52865200	52866200	1.5919649263277775
chr12	52865300	52866300	1.4687332143556493
chr12	52865400	52866400	1.3055197155457186
chr12	52865500	52866500	1.5211035363738654
chr12	52865600	52866600	1.4464206057376412
chr12	52865700	52866700	1.6916810329722332
chr12	52867000	52868000	0.7791136870888
chr12	52867100	52868100	0.8268724690588161
chr12	52867200	52868200	1.0451031122609151
chr12	52867300	52868300	1.3275927648185937
chr12	52867400	52868400	1.1552000170347252
chr12	52868600	52869600	2.002716971492703
chr12	52868700	52869700	2.0820212698579548
chr12	52868800	52869800	1.6066422630591295
chr12	52868900	52869900	1.6924894165574398
chr12	52869000	52870000	1.2028252713833796
chr12	52869100	52870100	1.149472846824825
chr12	52869200	52870200	1.0079707528641748
chr12	52869300	52870300	0.2980686574686455
chr12	52869400	52870400	0.1979312793169127
chr12	52869500	52870500	0.6246602516739868
chr12	52869600	52870600	1.507270072636863
chr12	52869700	52870700	1.2872912121071212
chr12	52869800	52870800	1.3361252936152326
chr12	52869900	52870900	1.2989190322054336
chr12	52870000	52871000	1.4350121970952459
chr12	52870100	52871100	1.037987873042412
chr12	52870200	52871200	1.1350029984539869
chr12	52870300	52871300	1.3979606992262288
chr12	52870400	52871400	1.233308947245106
chr12	52870500	52871500	0.9665702040956792
chr12	52871000	52872000	1.0013215696863849
chr12	52871100	52872100	1.0464669901646897
chr12	52871200	52872200	0.8245844035241311
chr12	52871300	52872300	0.7217840411787069
chr12	52871400	52872400	0.8003593148623428
chr12	52871500	52872500	0.6408710603180819
chr12	52871600	52872600	0.6231776109040538
chr12	52871700	52872700	0.07234032182661032
chr12	52871800	52872800	0.004572801830469705
chr12	52873600	52874600	1.0691936281611143
chr12	52873700	52874700	1.5837113567952448
chr12	52873800	52874800	1.8191960636683773
chr12	52873900	52874900	2.147290929852635
chr12	52874000	52875000	2.0289728494906742
chr12	52874100	52875100	1.7035455697313235
chr12	52874200	52875200	0.4428557465860869
chr12	52874300	52875300	-0.21016627213265868
chr12	52874400	52875400	-0.12118229045419653
chr12	52874500	52875500	-0.18431292568674326
chr12	52879900	52880900	2.676031687321831
chr12	52880000	52881000	2.531222958728913
chr12	52883800	52884800	0.18225054386625208
chr12	52883900	52884900	0.18593990222764853
chr12	52884000	52885000	0.29259153913880576
chr12	52884100	52885100	-0.06249546080239245
chr12	52884200	52885200	0.1480404118777409
chr12	52884300	52885300	-0.3343739703374525
chr12	52884400	52885400	0.31033887413925954
chr12	52884500	52885500	0.14780167938573532
chr12	52884600	52885600	0.6782157528957783
chr12	52884700	52885700	0.6152992306287769
chr12	52884800	52885800	1.4030314995501372
chr12	52884900	52885900	0.7201029282874154
chr12	52885000	52886000	0.13369443729153685
chr12	52885100	52886100	-0.03940877898556761
chr12	52885200	52886200	0.5995457567405561
chr12	52885300	52886300	0.5934350251998624
chr12	52885400	52886400	0.2761584057852558
chr12	52885800	52886800	0.3357624801210518
chr12	52885900	52886900	1.1189307189710649
chr12	52886000	52887000	1.1097987658941932
chr12	52886100	52887100	0.9321287879483859
chr12	52886200	52887200	0.3857410522157538
chr12	52886300	52887300	0.832179431756745
chr12	52886400	52887400	0.3525497171762518
chr12	52886500	52887500	0.8744025671285409
chr12	52886600	52887600	1.6224278395453269
chr12	52886700	52887700	1.6766532624616897
chr12	52886800	52887800	1.8083810746890616
chr12	52886900	52887900	2.49753923820914
chr12	52887000	52888000	3.234347510595162
chr12	52887100	52888100	3.688130157851032
chr12	52887200	52888200	4.591966815916958
chr12	52887900	52888900	3.3390597479607584
chr12	52888300	52889300	0.4468004387236147
chr12	52888400	52889400	0.8426534065243745
chr12	52888500	52889500	1.1513873357809463
chr12	52888600	52889600	0.5414922491230076
chr12	52888700	52889700	0.9041324571356772
chr12	52888800	52889800	0.8485964805951672
chr12	52889900	52890900	1.7826210799578839
chr12	52890000	52891000	1.4504500377653946
chr12	52890100	52891100	0.6268218263336477
chr12	52890200	52891200	0.3966851105162297
chr12	52890300	52891300	-0.5196678826659312
chr12	52890400	52891400	-0.5422404928952856
chr12	52891700	52892700	0.4585658310553377
chr12	52891800	52892800	0.841813474492589
chr12	52891900	52892900	1.0867889603387004
chr12	52892000	52893000	0.058302287941911266
chr12	52892100	52893100	-0.3018799240781315
chr12	52892200	52893200	-0.27259191871373073
chr12	52892300	52893300	-0.5567020531463467
chr12	52892400	52893400	-0.6995193961364227
chr12	52892500	52893500	-0.4920463487637685
chr12	52892600	52893600	-0.44591654970284417
chr12	52895100	52896100	0.5375094652544326
chr12	52895200	52896200	0.4670857783232896
chr12	52895300	52896300	0.24294162651278325
chr12	52895400	52896400	0.4106882208847621
chr12	52895500	52896500	0.21390703784103
chr12	52895600	52896600	-0.39022979032895344
chr12	52895700	52896700	-0.8823489737510436
chr12	52895800	52896800	-0.8712035373845659
chr12	52895900	52896900	-1.6477374453983795
chr12	52896000	52897000	-1.2910668513604169
chr12	52896100	52897100	-0.4580061946642177
chr12	52896200	52897200	0.2211309308127202
chr12	52896300	52897300	0.4820399368095438
chr12	52896400	52897400	0.5456050397475695
chr12	52896500	52897500	0.4273980377772726
chr12	52896600	52897600	0.8302170433399738
chr12	52896700	52897700	1.5579193512964793
chr12	52896800	52897800	2.1766037788759967
chr12	52896900	52897900	2.6810182124111632
chr12	52897000	52898000	3.157767327712568
chr12	52897100	52898100	2.4695552902851485
chr12	52897200	52898200	2.446100880707524
chr12	52897300	52898300	2.332189725956642
chr12	52897400	52898400	2.5005203780735488
chr12	52897500	52898500	2.1806076758114137
chr12	52897600	52898600	2.6885763075157763
chr12	52897700	52898700	2.5782713486389066
chr12	52897800	52898800	3.066839779633644
chr12	52897900	52898900	2.8996961468425893
chr12	52898000	52899000	2.586110748761428
chr12	52898100	52899100	2.8827205063975394
chr12	52898200	52899200	2.475577100588521
chr12	52898300	52899300	3.4432680252886603
chr12	52898400	52899400	2.631445673010187
chr12	52898500	52899500	3.0659285972663617
chr12	52898600	52899600	2.8411912504290924
chr12	52898700	52899700	2.451555850064555
chr12	52898800	52899800	1.6848131246037337
chr12	52898900	52899900	2.6331638278727985
chr12	52899000	52900000	3.112751183652454
chr12	52899100	52900100	3.6161000164861385
chr12	52899200	52900200	3.743570775371832
chr12	52899300	52900300	3.090067216415544
chr12	52899400	52900400	3.2256700822737123
chr12	52899500	52900500	3.067491535585505
chr12	52899600	52900600	2.8418634506016494
chr12	52899700	52900700	3.524020898218359
chr12	52899800	52900800	3.345237960231305
chr12	52899900	52900900	2.760206041275052
chr12	52900000	52901000	2.4627599504112565
chr12	52900100	52901100	1.933329465193268
chr12	52900200	52901200	1.976687556987012
chr12	52900300	52901300	1.9242388265045427
chr12	52900400	52901400	2.4430340763435
chr12	52900500	52901500	2.6508653526110564
chr12	52900600	52901600	2.7239236438594197
chr12	52900700	52901700	1.817474781705913
chr12	52900800	52901800	2.21105322660072
chr12	52900900	52901900	2.723733765810794
chr12	52901000	52902000	3.4395754407545627
chr12	52901100	52902100	3.6186314142622695
chr12	52901200	52902200	3.281118176086211
chr12	52901300	52902300	3.0861956885000663
chr12	52901400	52902400	3.0450070095329167
chr12	52901500	52902500	2.646953155455023
chr12	52901600	52902600	2.3433811170204084
chr12	52901700	52902700	2.282700028824628
chr12	52901800	52902800	1.4559194157217958
chr12	52901900	52902900	0.5931172317224446
chr12	52902000	52903000	-0.12351686859575675
chr12	52902100	52903100	-0.9239803688698336
chr12	52902200	52903200	-0.9412619334193376
chr12	52902300	52903300	-1.0407892756807755
chr12	52902400	52903400	-1.2526766439583834
chr12	52902500	52903500	-1.3257977695711485
chr12	52902600	52903600	-0.936242694704756
chr12	52902700	52903700	-0.5366377285075004
chr12	52903900	52904900	3.052509825004444
chr12	52904000	52905000	3.2007191941873345
chr12	52904100	52905100	2.8537507055466467
chr12	52904200	52905200	2.198730514150532
chr12	52904300	52905300	2.728714238669666
chr12	52904400	52905400	3.4716758854406162
chr12	52904500	52905500	2.5028987500061946
chr12	52904600	52905600	2.4587930644087663
chr12	52904700	52905700	1.7647354722615438
chr12	52904800	52905800	1.951769270820396
chr12	52904900	52905900	1.8150311823572647
chr12	52905000	52906000	1.5882473598489413
chr12	52905100	52906100	2.094472128146152
chr12	52905200	52906200	2.8268846642012093
chr12	52905300	52906300	1.806331249766708
chr12	52905400	52906400	1.1526046222777415
chr12	52905500	52906500	1.6200307428386191
chr12	52905600	52906600	1.710247388969205
chr12	52905700	52906700	1.5543971069268905
chr12	52905800	52906800	1.115210149464843
chr12	52905900	52906900	0.9535118460522516
chr12	52906000	52907000	1.2193648855082255
chr12	52906100	52907100	1.387805328896231
chr12	52906200	52907200	1.2872144750778791
chr12	52906300	52907300	1.7050921522632376
chr12	52906400	52907400	2.2273495100791814
chr12	52906500	52907500	1.875536893327856
chr12	52906600	52907600	1.29796117093398
chr12	52906700	52907700	1.8245564907384084
chr12	52906800	52907800	1.6029892000967134
chr12	52906900	52907900	1.3975683506960839
chr12	52907000	52908000	1.2767511107694076
chr12	52907100	52908100	0.6411172997845335
chr12	52907200	52908200	0.34616753408844825
chr12	52907300	52908300	0.6209046859329977
chr12	52907400	52908400	0.20901457901993808
chr12	52907500	52908500	0.16508894336948962
chr12	52907600	52908600	0.9452060083759768
chr12	52907700	52908700	1.3563765941551715
chr12	52907800	52908800	1.7471359408277087
chr12	52907900	52908900	2.2374006020823494
chr12	52908000	52909000	2.046321714090057
chr12	52908100	52909100	2.1091126464005123
chr12	52908200	52909200	2.65754142647976
chr12	52908300	52909300	2.7955570238423446
chr12	52908400	52909400	2.7872892857241243
chr12	52908500	52909500	2.98489757144802
chr12	52908600	52909600	2.439020608048639
chr12	52908700	52909700	2.8219485169373657
chr12	52908800	52909800	2.6406929031061948
chr12	52908900	52909900	2.3315810643178594
chr12	52909000	52910000	2.120984283718211
chr12	52909100	52910100	2.649457089099043
chr12	52909200	52910200	2.2840286441560376
chr12	52909300	52910300	2.3071267008496736
chr12	52909400	52910400	2.4566793236353694
chr12	52909500	52910500	2.425646041574808
chr12	52909600	52910600	2.796018970138645
chr12	52909700	52910700	1.7959000853247395
chr12	52909800	52910800	2.2352462351540763
chr12	52909900	52910900	2.50054561034274
chr12	52910000	52911000	2.3686443650534814
chr12	52910100	52911100	1.9743813576381648
chr12	52910200	52911200	1.7719674483063186
chr12	52910300	52911300	1.2271025296234344
chr12	52910400	52911400	1.2950201369476648
chr12	52910500	52911500	1.4488800349457092
chr12	52910600	52911600	0.8398490085075698
chr12	52910700	52911700	1.1311173546407238
chr12	52910800	52911800	0.9046803027719044
chr12	52910900	52911900	0.450715878294688
chr12	52911000	52912000	0.7167444696894291
chr12	52911100	52912100	0.5669236876298541
chr12	52911200	52912200	0.8259863884143511
chr12	52911300	52912300	1.1496550655921671
chr12	52911400	52912400	0.748900372807052
chr12	52913000	52914000	1.7666958071459864
chr12	52913100	52914100	1.7337985908366762
chr12	52913200	52914200	1.8039907759193088
chr12	52913300	52914300	1.780539894921855
chr12	52913600	52914600	1.917297875150476
chr12	52913700	52914700	1.540037798079107
chr12	52913800	52914800	1.6818983121632884
chr12	52914000	52915000	1.6337274170967961
chr12	52914100	52915100	1.5327964559289726
chr12	52914200	52915200	1.738704621343199
chr12	52914300	52915300	1.7602933794459643
chr12	52915200	52916200	-0.4713023873620937
chr12	52915300	52916300	-0.5117291885597128
chr12	52915400	52916400	-0.4526969447403778
chr12	52915500	52916500	-0.4137763801228657
chr12	52915600	52916600	0.1805673358126096
chr12	52915700	52916700	-0.7118334530553291
chr12	52915800	52916800	-0.09205991974734347
chr12	52915900	52916900	0.3461416217085848
chr12	52916000	52917000	0.8381621670812301
chr12	52916100	52917100	1.0074968798280606
chr12	52916200	52917200	1.4426133953015563
chr12	52916300	52917300	1.2276389164928898
chr12	52916400	52917400	0.9356669482540066
chr12	52916500	52917500	0.9571423922702824
chr12	52918300	52919300	-1.0143569370306431
chr12	52918400	52919400	-1.5120435945642527
chr12	52918500	52919500	-1.1748394292152555
chr12	52918600	52919600	-0.7438992947113939
chr12	52918700	52919700	-0.2760294662646516
chr12	52918800	52919800	0.7950778608953247
chr12	52918900	52919900	1.0851693547891146
chr12	52919000	52920000	1.3850229633218591
chr12	52919100	52920100	1.1908838198445573
chr12	52919200	52920200	1.395106228810127
chr12	52919300	52920300	1.5462912430324918
chr12	52919600	52920600	2.0584280491994567
chr12	52919700	52920700	1.603219621086656
chr12	52919800	52920800	0.7985574483888198
chr12	52919900	52920900	0.6045181465644265
chr12	52920000	52921000	0.2973192987362803
chr12	52920100	52921100	0.19584687093125608
chr12	52920200	52921200	0.37112939413850776
chr12	52922200	52923200	0.2515688211872195
chr12	52922300	52923300	0.33868995250179634
chr12	52922400	52923400	0.4639963277281066
chr12	52922500	52923500	-0.19383760654946813
chr12	52922600	52923600	-0.6561171544698863
chr12	52922700	52923700	-0.21335801801704585
chr12	52922800	52923800	-0.09510834257477377
chr12	52922900	52923900	0.3644948956299386
chr12	52923000	52924000	0.9185048896389885
chr12	52923100	52924100	0.9512236340301417
chr12	52923200	52924200	1.0888567204506039
chr12	52923300	52924300	0.7986915388160903
chr12	52923400	52924400	0.8394438231566411
chr12	52923600	52924600	1.7095412346303815
chr12	52923700	52924700	0.7434573794909306
chr12	52923800	52924800	0.7378146683056308
chr12	52923900	52924900	1.0241833538071738
chr12	52924000	52925000	0.8587354981796209
chr12	52924100	52925100	1.3899485838561054
chr12	52924200	52925200	1.3912453407185772
chr12	52924300	52925300	1.2129541064057912
chr12	52924400	52925400	0.608623473880496
chr12	52924500	52925500	0.19204923452328104
chr12	52924600	52925600	0.40018483370894703
chr12	52924700	52925700	0.7321718435535528
chr12	52924800	52925800	0.5105471544241557
chr12	52924900	52925900	-0.04542251833553298
chr12	52925000	52926000	-0.5346779083330351
chr12	52925100	52926100	-0.9763458632065414
chr12	52926400	52927400	-0.4700534884027444
chr12	52926500	52927500	-0.5680382430010464
chr12	52926600	52927600	-0.0676193861995312
chr12	52926700	52927700	0.16586331486266656
chr12	52926800	52927800	0.42327450994341137
chr12	52926900	52927900	0.5499638752996291
chr12	52927000	52928000	0.20086488726902385
chr12	52927100	52928100	0.6930250996260187
chr12	52927200	52928200	1.1184553835987394
chr12	52927300	52928300	0.9645471443810796
chr12	52927400	52928400	1.1788603526005927
chr12	52927500	52928500	0.9598360832474392
chr12	52927600	52928600	0.5233756198772402
chr12	52927700	52928700	0.8249230433108591
chr12	52927800	52928800	0.9619971724807134
chr12	52927900	52928900	0.2647095361679949
chr12	52928000	52929000	0.24235914042297005
chr12	52928100	52929100	-0.34176007694325605
chr12	52928200	52929200	0.05757671514948645
chr12	52928300	52929300	0.10624058386012432
chr12	52928400	52929400	-0.6657046122481832
chr12	52928500	52929500	-0.2397520588752303
chr12	52928600	52929600	-0.40136293007811386
chr12	52928700	52929700	-0.3877619732000439
chr12	52928800	52929800	-0.6670111053053505
chr12	52928900	52929900	0.005938169806361123
chr12	52929000	52930000	0.19985099406260534
chr12	52929200	52930200	-0.1265551510064287
chr12	52929300	52930300	-0.23800430378405885
chr12	52929400	52930400	0.506761875770671
chr12	52929500	52930500	0.5713359286463306
chr12	52930600	52931600	-0.8964561199673321
chr12	52931100	52932100	-0.9578257052422776
chr12	52932200	52933200	-0.22780366245970066
chr12	52932300	52933300	-0.3330459566513459
chr12	52932400	52933400	-0.4388324305059325
chr12	52932500	52933500	0.2419697089244161
chr12	52932600	52933600	0.2975250321089695
chr12	52932700	52933700	0.24395592266259344
chr12	52932800	52933800	0.2613378112410471
chr12	52932900	52933900	0.09823967038115768
chr12	52933000	52934000	0.5192827048439715
chr12	52933100	52934100	0.6731761992105064
chr12	52935600	52936600	-0.4568972489436996
chr12	52935700	52936700	-0.25991649050577165
chr12	52935800	52936800	0.2383955388474053
chr12	52935900	52936900	0.12298008459222225
chr12	52936000	52937000	-0.131104928207597
chr12	52936100	52937100	0.784878502934275
chr12	52936200	52937200	0.2618035739248499
chr12	52936300	52937300	0.5309074499358523
chr12	52938200	52939200	-0.4939418195704432
chr12	52938300	52939300	0.21239420632949127
chr12	52938400	52939400	0.16111073297641476
chr12	52938500	52939500	-0.07911593150071414
chr12	52938600	52939600	0.6884300384206434
chr12	52938700	52939700	0.8341209037589443
chr12	52938800	52939800	0.9788274135799572
chr12	52938900	52939900	1.192597255642595
chr12	52939000	52940000	1.639706521365809
chr12	52939100	52940100	1.8276881353009244
chr12	52939200	52940200	1.5221552683461994
chr12	52939300	52940300	0.969216554843542
chr12	52939400	52940400	1.2834573779535408
chr12	52941600	52942600	1.9518103343215507
chr12	52941700	52942700	2.035099621846024
chr12	52941800	52942800	2.1291362016544526
chr12	52941900	52942900	1.8901850005934757
chr12	52942000	52943000	2.3075813596737427
chr12	52942100	52943100	2.474199436981356
chr12	52942200	52943200	2.5071039621954867
chr12	52942300	52943300	2.2374923248833123
chr12	52942400	52943400	1.998402548468564
chr12	52942500	52943500	1.0977707362387252
chr12	52942600	52943600	0.4308540359334662
chr12	52942700	52943700	0.3157216211562736
chr12	52942800	52943800	0.3920364763218076
chr12	52942900	52943900	-0.07582681401662457
chr12	52943000	52944000	-0.6412451909485644
chr12	52943100	52944100	-1.056537409497279
chr12	52943200	52944200	-1.4493085761994966
chr12	52943300	52944300	-1.6568453272663917
chr12	52943400	52944400	-1.3679505581867404
chr12	52943500	52944500	-0.7146839171136852
chr12	52943600	52944600	-0.2629074770696864
chr12	52943700	52944700	-0.060276509915522275
chr12	52943800	52944800	-0.4576396524584361
chr12	52943900	52944900	-0.3535076916834283
chr12	52944600	52945600	1.7474931573666113
chr12	52944700	52945700	1.6566353791055368
chr12	52944800	52945800	0.9150902544706342
chr12	52944900	52945900	0.7049585940637961
chr12	52945000	52946000	0.7482112509850909
chr12	52945100	52946100	1.7854529524607865
chr12	52945200	52946200	2.31358511899679
chr12	52945300	52946300	2.2876956848748007
chr12	52945400	52946400	1.7707413715395994
chr12	52945500	52946500	1.792465892213414
chr12	52945600	52946600	1.9218406321584505
chr12	52945700	52946700	2.033112474281346
chr12	52945800	52946800	2.450546002378125
chr12	52945900	52946900	3.12431656088336
chr12	52946000	52947000	3.394729954910415
chr12	52946100	52947100	3.0666188004425763
chr12	52946200	52947200	3.074242256732488
chr12	52946300	52947300	2.583387072520445
chr12	52946400	52947400	2.6241811043849825
chr12	52946500	52947500	2.7139722461446536
chr12	52946600	52947600	2.756858270960376
chr12	52946700	52947700	2.572895791110128
chr12	52949500	52950500	2.1007089100319534
chr12	52949600	52950600	2.257947570007406
chr12	52949700	52950700	2.4351660041450365
chr12	52949800	52950800	2.844863974182406
chr12	52949900	52950900	3.067184998267857
chr12	52950000	52951000	3.333606555430782
chr12	52950100	52951100	2.680413887438412
chr12	52950200	52951200	2.8476974481022657
chr12	52950300	52951300	2.3249518258843755
chr12	52950400	52951400	2.4410436276335536
chr12	52950500	52951500	2.491898905121944
chr12	52950600	52951600	2.8862280553480173
chr12	52950700	52951700	3.186370471133133
chr12	52950800	52951800	3.820961584335056
chr12	52950900	52951900	3.5632782894534945
chr12	52951000	52952000	3.6148739979210016
chr12	52951100	52952100	3.9080649880053127
chr12	52951200	52952200	4.001086524584447
chr12	52951300	52952300	4.715982282023461
chr12	52951400	52952400	5.073215488342521
chr12	52951500	52952500	4.7699687769241645
chr12	52951600	52952600	3.9903095615849855
chr12	52951700	52952700	3.6634361089351053
chr12	52951800	52952800	3.1491574071725017
chr12	52951900	52952900	3.685318973452744
chr12	52952000	52953000	3.7874066568022733
chr12	52952100	52953100	3.91899932325355
chr12	52952200	52953200	3.805435488650128
chr12	52952300	52953300	3.3521213748774636
chr12	52952400	52953400	2.4837329805651627
chr12	52952500	52953500	2.5505981206312085
chr12	52952600	52953600	3.0876786860741308
chr12	52952700	52953700	2.870993321867425
chr12	52952800	52953800	2.70416985695122
chr12	52953900	52954900	1.4988330810770405
chr12	52954000	52955000	1.7597319113044516
chr12	52954100	52955100	1.4800720265758796
chr12	52954200	52955200	1.6000565079113076
chr12	52956600	52957600	0.10554640906840733
chr12	52956700	52957700	0.14206783113250218
chr12	52956800	52957800	0.4576650088778878
chr12	52956900	52957900	0.8443663602470382
chr12	52957000	52958000	1.1941912807455408
chr12	52957100	52958100	1.200716815481809
chr12	52957200	52958200	1.585220257823654
chr12	52957300	52958300	1.9852732423857808
chr12	52957400	52958400	1.6710390692739645
chr12	52959000	52960000	-1.0843386924487464
chr12	52959100	52960100	-1.0176091387974748
chr12	52959200	52960200	-0.6113655533316777
chr12	52959300	52960300	-0.05106420187897197
chr12	52959400	52960400	-0.10678283749077078
chr12	52959500	52960500	0.10405079142351252
chr12	52959600	52960600	0.39669008607909895
chr12	52959700	52960700	0.5823083471601441
chr12	52959800	52960800	0.380081969441145
chr12	52959900	52960900	0.8121497916568012
chr12	52960000	52961000	1.4876970696711347
chr12	52961600	52962600	0.3877837273481167
chr12	52961700	52962700	1.1229851900960637
chr12	52963600	52964600	1.6623518194087603
chr12	52963700	52964700	1.898631487672109
chr12	52963800	52964800	1.7269973825278528
chr12	52963900	52964900	1.82356811559937
chr12	52964000	52965000	1.6983477673851557
chr12	52964100	52965100	1.3570727479792064
chr12	52964200	52965200	1.0102028332255455
chr12	52964300	52965300	0.9000017651697944
chr12	52964400	52965400	0.7292544408761509
chr12	52964500	52965500	0.926197211033535
chr12	52964600	52965600	1.3032027889536708
chr12	52964700	52965700	1.02313204521226
chr12	52964800	52965800	0.4048805353561168
chr12	52964900	52965900	0.6061021921517104
chr12	52965000	52966000	0.9737909786335517
chr12	52965100	52966100	0.735385576282986
chr12	52965200	52966200	0.4233521481578342
chr12	52965300	52966300	0.07910596243003827
chr12	52965400	52966400	-0.2783887732735913
chr12	52965500	52966500	-0.5213168269478503
chr12	52965600	52966600	-1.034347802414718
chr12	52965700	52966700	-1.2956131940096238
chr12	52965800	52966800	-1.1564361875352849
chr12	52967000	52968000	1.2426585718022187
chr12	52967100	52968100	0.4245319076609866
chr12	52967200	52968200	0.5484154560402842
chr12	52967300	52968300	0.85760968841677
chr12	52967400	52968400	1.3562407409749524
chr12	52967500	52968500	1.2805813479866364
chr12	52967600	52968600	1.245073846470132
chr12	52969500	52970500	-0.6225467641992477
chr12	52969600	52970600	-0.35808418438798484
chr12	52969700	52970700	-0.2666565096774471
chr12	52969800	52970800	0.5830875016455668
chr12	52969900	52970900	0.7680762410626913
chr12	52970000	52971000	0.6330416100278514
chr12	52971100	52972100	1.2112733515598315
chr12	52971200	52972200	1.4268050432855268
chr12	52971300	52972300	1.3896955350897435
chr12	52971400	52972400	1.6705093838387557
chr12	52971500	52972500	1.8617339983141303
chr12	52971600	52972600	1.378829185194086
chr12	52974400	52975400	-0.5854389414625634
chr12	52974500	52975500	-0.9645812203258072
chr12	52974600	52975600	-0.7991027938238722
chr12	52974700	52975700	-0.6696111318200467
chr12	52974800	52975800	-0.987885808248798
chr12	52974900	52975900	-0.5073888649615284
chr12	52975000	52976000	0.2530024700953157
chr12	52975100	52976100	1.249808197131181
chr12	52975200	52976200	1.1725772657683364
chr12	52975300	52976300	1.3458290150411545
chr12	52975400	52976400	2.164842501964144
chr12	52975500	52976500	2.7105283377658558
chr12	52975600	52976600	3.379464615395849
chr12	52975700	52976700	3.0841017046097385
chr12	52975800	52976800	2.4516963871549007
chr12	52975900	52976900	2.145366502443604
chr12	52976000	52977000	1.6416445783322298
chr12	52976100	52977100	1.3086763730462083
chr12	52976200	52977200	1.4800763315047833
chr12	52976300	52977300	1.5297292379678011
chr12	52976400	52977400	1.7457053222150614
chr12	52976500	52977500	0.865557506141877
chr12	52976600	52977600	0.1970742376933733
chr12	52976700	52977700	0.3571879168675973
chr12	52979900	52980900	1.686901332256968
chr12	52980000	52981000	1.9994317898455738
chr12	52980100	52981100	2.123171890402184
chr12	52980200	52981200	1.7782680124393997
chr12	52980300	52981300	1.6344721011035122
chr12	52980400	52981400	1.7013176987724683
chr12	52984800	52985800	0.06922398097428466
chr12	52984900	52985900	-0.40276547399714097
chr12	52985000	52986000	-0.6859937160634648
chr12	52985100	52986100	-0.5571920115893514
chr12	52985200	52986200	0.16257007033166246
chr12	52985300	52986300	0.2285030750820911
chr12	52985400	52986400	0.2275048207443371
chr12	52985500	52986500	0.10756207179851174
chr12	52985600	52986600	-0.11479813071784795
chr12	52985700	52986700	-0.8790827085100219
chr12	52988000	52989000	-1.0396876277712679
chr12	52988100	52989100	-0.4864312515241052
chr12	52988200	52989200	-0.19640037850980602
chr12	52988300	52989300	0.08309224342776207
chr12	52988400	52989400	0.33070751768740264
chr12	52988500	52989500	0.9345810357792904
chr12	52990100	52991100	0.7117224362889826
chr12	52990200	52991200	0.5573734001600283
chr12	52990300	52991300	0.7299770512477657
chr12	52990400	52991400	0.7399777981701957
chr12	52990500	52991500	0.6008602287774079
chr12	52990600	52991600	0.5288060569395872
chr12	52990700	52991700	0.3656840592700216
chr12	52990800	52991800	-0.063957185508375
chr12	52990900	52991900	-0.3995706594504573
chr12	52991000	52992000	-0.271892685426409
chr12	52991100	52992100	-0.5115505353162227
chr12	52991200	52992200	-0.02463667102690789
chr12	52991300	52992300	0.2965457753324889
chr12	52991400	52992400	0.2974155366407955
chr12	52992700	52993700	1.1605786709337842
chr12	52992800	52993800	1.1084518883719772
chr12	52992900	52993900	1.3581115471598746
chr12	52993000	52994000	0.8618906016756454
chr12	52993100	52994100	0.3144204134861792
chr12	52993200	52994200	-0.5832879485783748
chr12	52993300	52994300	-0.9886032907274056
chr12	52996100	52997100	0.6467496146696886
chr12	52996200	52997200	0.668773410189976
chr12	52996300	52997300	0.3013650129460854
chr12	52996400	52997400	0.6586598742253468
chr12	52996500	52997500	1.1094860582365669
chr12	52996600	52997600	0.29563166375530103
chr12	52996700	52997700	0.18268135313602968
chr12	52996800	52997800	0.2810634112936771
chr12	52999000	53000000	-0.664832323157651
chr12	52999100	53000100	-0.7800703850733605
chr12	52999200	53000200	-0.4653524527884859
chr12	52999300	53000300	-0.4758571731741521
chr12	52999400	53000400	-0.06729158850689046
chr12	52999500	53000500	0.4994218188780235
chr12	52999600	53000600	0.9094865299600816
chr12	53004000	53005000	-0.10918188648328839
chr12	53004100	53005100	0.1291560619992523
chr12	53004200	53005200	1.2263561073148208
chr12	53004300	53005300	0.8604964609500639
chr12	53004400	53005400	0.9801413424801412
chr12	53004500	53005500	0.2862038181189795
chr12	53004600	53005600	-0.2747536656075497
chr12	53004700	53005700	0.1254031058712979
chr12	53004800	53005800	0.706136988339821
chr12	53004900	53005900	0.38552882558676455
chr12	53005000	53006000	-0.12375021455129
chr12	53005100	53006100	-0.6765170034495699
chr12	53005200	53006200	-1.6520403771586314
chr12	53005300	53006300	-1.863158507275436
chr12	53005400	53006400	-1.8947725843956345
chr12	53005500	53006500	-2.6775226075223704
chr12	53005600	53006600	-2.1798643474470225
chr12	53005700	53006700	-2.393000782294634
chr12	53005800	53006800	-2.7603995029629016
chr12	53005900	53006900	-2.516009159781027
chr12	53007500	53008500	-0.8429389422022061
chr12	53007600	53008600	-0.8794200540696941
chr12	53007700	53008700	-0.9396117374072448
chr12	53009800	53010800	-0.8094978299224028
chr12	53009900	53010900	-1.203768919164444
chr12	53010000	53011000	-1.9442128793953386
chr12	53010100	53011100	-1.8598138131512785
chr12	53010200	53011200	-1.90867065886052
chr12	53010300	53011300	-2.2066772920157747
chr12	53010400	53011400	-1.980495899472009
chr12	53010500	53011500	-0.8316722910359184
chr12	53010600	53011600	-0.41931578343161297
chr12	53010700	53011700	-0.8876351266479221
chr12	53010800	53011800	-0.8535564930096161
chr12	53010900	53011900	-0.5506582731409708
chr12	53011000	53012000	-0.07796483505644443
chr12	53011100	53012100	-0.3699523617613347
chr12	53011200	53012200	-0.3903926785022128
chr12	53011300	53012300	0.36730250807208303
chr12	53011400	53012400	0.2734316383573788
chr12	53011500	53012500	0.08142095816707165
chr12	53011600	53012600	-0.2937109927320878
chr12	53012600	53013600	-0.6717168764869614
chr12	53012700	53013700	-0.7001163162726036
chr12	53012800	53013800	-0.8239782373323402
chr12	53012900	53013900	-1.1597812850976852
chr12	53013000	53014000	-1.1980263795709127
chr12	53013100	53014100	-1.1813039832037642
chr12	53013200	53014200	-0.9882372371960572
chr12	53013300	53014300	-0.17630686528544853
chr12	53013400	53014400	0.044774932070317464
chr12	53013500	53014500	0.8356504652642216
chr12	53013600	53014600	0.3833486709654584
chr12	53013700	53014700	-0.08753467580694603
chr12	53013800	53014800	-0.4940460336268604
chr12	53013900	53014900	-0.41590059530867496
chr12	53014000	53015000	0.0007079695706481446
chr12	53014100	53015100	-0.00712828814882083
chr12	53014200	53015200	0.055921946499721965
chr12	53014300	53015300	-0.13275966043037404
chr12	53014400	53015400	-0.3200118107387922
chr12	53014500	53015500	-0.4584396553481322
chr12	53014600	53015600	-0.39008628103057547
chr12	53014700	53015700	0.0491220127166594
chr12	53014800	53015800	0.5205647814112789
chr12	53015900	53016900	0.11757541003169765
chr12	53016000	53017000	0.21245097017573453
chr12	53016100	53017100	0.324052744250696
chr12	53016200	53017200	0.14034050329117834
chr12	53016300	53017300	0.1997939436791281
chr12	53016400	53017400	-0.6747574447549812
chr12	53016500	53017500	-0.8383927303649001
chr12	53016600	53017600	-1.1020536996251755
chr12	53016700	53017700	-1.2985943585263513
chr12	53016800	53017800	-0.685476763914855
chr12	53016900	53017900	0.05082124689029504
chr12	53017000	53018000	-0.5022654851572502
chr12	53017100	53018100	-0.41926476607253865
chr12	53017200	53018200	-1.3853824279268312
chr12	53017300	53018300	-2.1153927198305382
chr12	53017400	53018400	-1.5224725996483524
chr12	53017500	53018500	-1.4096636662732946
chr12	53017600	53018600	-1.8665857780693544
chr12	53017700	53018700	-2.1905733237347467
chr12	53017800	53018800	-3.08672939201786
chr12	53017900	53018900	-2.061043911880337
chr12	53018000	53019000	-0.7862399330352772
chr12	53018100	53019100	-0.6336209076081174
chr12	53018200	53019200	0.07766226562926268
chr12	53018300	53019300	0.6187362347067047
chr12	53018400	53019400	0.369132881538904
chr12	53019700	53020700	-2.0716136722805647
chr12	53019800	53020800	-2.02035141757906
chr12	53019900	53020900	-2.233530392469329
chr12	53020000	53021000	-2.4152433841382277
chr12	53020100	53021100	-2.4445328156207653
chr12	53020200	53021200	-2.4319196951959365
chr12	53020300	53021300	-2.4606262973952995
chr12	53020400	53021400	-2.0530065680046112
chr12	53020500	53021500	0.011194015691716923
chr12	53020600	53021600	0.3897988089657895
chr12	53020700	53021700	0.08816033244640241
chr12	53020800	53021800	0.4871969116267976
chr12	53020900	53021900	1.7007343898304417
chr12	53021000	53022000	1.9894989963843894
chr12	53021100	53022100	1.8538060758653017
chr12	53021200	53022200	1.525364643507238
chr12	53021300	53022300	2.364351885241254
chr12	53021400	53022400	2.7598596026289903
chr12	53021500	53022500	2.4292904284760395
chr12	53021600	53022600	3.4409544178737552
chr12	53021700	53022700	3.2866110952783685
chr12	53021800	53022800	2.7036174946688574
chr12	53021900	53022900	1.959683206192892
chr12	53022000	53023000	1.7740446785228936
chr12	53022100	53023100	1.397296081638143
chr12	53022200	53023200	1.8870928882233682
chr12	53022300	53023300	0.7608650152073552
chr12	53022400	53023400	0.9730372480055848
chr12	53022500	53023500	0.42653322061676463
chr12	53022600	53023600	-0.3428530921557687
chr12	53023600	53024600	-0.5474501667102802
chr12	53023700	53024700	-0.7248059519655414
chr12	53023800	53024800	-0.9194986285926392
chr12	53023900	53024900	-0.027672382948686455
chr12	53024000	53025000	0.9020754025721347
chr12	53024100	53025100	0.9231416391357014
chr12	53024200	53025200	1.205982081863912
chr12	53024300	53025300	1.2475684111741818
chr12	53024400	53025400	1.259855851977987
chr12	53024500	53025500	1.4911403181718332
chr12	53024600	53025600	1.1479476535853723
chr12	53024700	53025700	1.1055232903677643
chr12	53024800	53025800	1.4650048158224835
chr12	53024900	53025900	1.2292167815351889
chr12	53025000	53026000	1.0699043753096695
chr12	53025100	53026100	1.0948578626866976
chr12	53025200	53026200	0.6710960222535564
chr12	53025300	53026300	0.6134478758748304
chr12	53025400	53026400	0.4641705703519955
chr12	53025500	53026500	-0.4402545291588712
chr12	53025600	53026600	-0.315535088145455
chr12	53025700	53026700	-0.5384069653633342
chr12	53025800	53026800	-0.7703224588108118
chr12	53025900	53026900	-0.6689116129419036
chr12	53026000	53027000	-1.2177948080100387
chr12	53026100	53027100	-1.389362778704449
chr12	53027300	53028300	0.07494959589711707
chr12	53027400	53028400	-0.36907838494204337
chr12	53027500	53028500	-0.3613726368817086
chr12	53027600	53028600	-0.18307571417291346
chr12	53027700	53028700	-0.429992646197258
chr12	53027800	53028800	-0.7628336908665254
chr12	53027900	53028900	-1.1716267713099309
chr12	53028000	53029000	-1.1557830511818283
chr12	53028100	53029100	-1.594812145505666
chr12	53030500	53031500	-0.6049087309491736
chr12	53030600	53031600	-0.5763373136978809
chr12	53030700	53031700	-0.6930855084494114
chr12	53030800	53031800	-0.4879516890361159
chr12	53030900	53031900	-0.5704929303988743
chr12	53031000	53032000	-0.27092026342299397
chr12	53031100	53032100	1.1544019531103555
chr12	53031200	53032200	1.029728664956835
chr12	53031300	53032300	0.9998069417163729
chr12	53031500	53032500	1.794325890238536
chr12	53031600	53032600	1.5917201754639494
chr12	53033400	53034400	2.9055895799694715
chr12	53033500	53034500	2.5988589467718466
chr12	53033600	53034600	2.430360496569929
chr12	53033700	53034700	3.119204398444521
chr12	53033800	53034800	3.5422329851501435
chr12	53033900	53034900	2.3067960116295194
chr12	53036600	53037600	0.6923247681629295
chr12	53036700	53037700	0.4177626511455714
chr12	53036800	53037800	0.32949702325294794
chr12	53036900	53037900	0.3262119738862961
chr12	53037000	53038000	-0.01989642064821742
chr12	53037100	53038100	0.8010104190903887
chr12	53037200	53038200	0.8019567909327362
chr12	53037300	53038300	1.3392052182063408
chr12	53037400	53038400	0.4368436657587332
chr12	53037500	53038500	0.6001502100579971
chr12	53037600	53038600	0.5328671010789079
chr12	53037700	53038700	0.5488818601213072
chr12	53037800	53038800	0.9476430258043786
chr12	53037900	53038900	1.3511605633218566
chr12	53038000	53039000	1.93081380105022
chr12	53038100	53039100	0.347324878635817
chr12	53038200	53039200	0.13581325811775244
chr12	53038300	53039300	0.2086798496274613
chr12	53038400	53039400	0.6307435422681604
chr12	53038500	53039500	0.2253238111125377
chr12	53038600	53039600	-0.4898406175077608
chr12	53038700	53039700	-0.4241243392448169
chr12	53038800	53039800	-0.7177509808840165
chr12	53039700	53040700	-1.2574800057099131
chr12	53039800	53040800	-0.2559644572427895
chr12	53039900	53040900	0.13287503666145525
chr12	53040000	53041000	0.1423903095173822
chr12	53040100	53041100	-0.17383936902962738
chr12	53040200	53041200	-0.3253618049963106
chr12	53040300	53041300	-0.33797406939500546
chr12	53040400	53041400	-0.008311216961004314
chr12	53040500	53041500	-0.19599616513362786
chr12	53040600	53041600	-0.538714101935411
chr12	53040700	53041700	0.19672163280010507
chr12	53040800	53041800	0.35305680222271313
chr12	53040900	53041900	-0.5659608893252701
chr12	53041000	53042000	0.27980344273332736
chr12	53041100	53042100	0.8124762022303972
chr12	53041200	53042200	0.7496401348354726
chr12	53041300	53042300	0.5430667734907361
chr12	53041400	53042400	-0.08857455637887482
chr12	53042500	53043500	-1.1198684843015323
chr12	53042600	53043600	-0.8419824377145019
chr12	53042700	53043700	-1.035753891305695
chr12	53042800	53043800	-1.9700516151605192
chr12	53042900	53043900	-2.0758059258161228
chr12	53043000	53044000	-1.4997758261010998
chr12	53043100	53044100	-0.5824593657273792
chr12	53043200	53044200	0.17340578644795718
chr12	53043300	53044300	0.3495729558051485
chr12	53043400	53044400	0.7317477957156099
chr12	53043500	53044500	0.9602104324518056
chr12	53043600	53044600	1.4442259374086386
chr12	53043700	53044700	2.5325211408155224
chr12	53043800	53044800	3.5604797250687983
chr12	53043900	53044900	3.9045951810131454
chr12	53044000	53045000	3.3204987140098763
chr12	53044100	53045100	3.3146708716942
chr12	53044200	53045200	2.9696313833107064
chr12	53044300	53045300	2.982963846988281
chr12	53044400	53045400	2.252810918801332
chr12	53048900	53049900	2.2208227561368035
chr12	53049000	53050000	1.3610714136286397
chr12	53049100	53050100	1.689151223352756
chr12	53049200	53050200	1.985073001750883
chr12	53049300	53050300	2.5769819573834747
chr12	53049400	53050400	2.870710200021134
chr12	53049500	53050500	3.7892114040813927
chr12	53049600	53050600	3.8636037630310303
chr12	53049700	53050700	3.746778083606306
chr12	53049800	53050800	3.1303128226447106
chr12	53049900	53050900	3.7671581470204103
chr12	53050000	53051000	4.702642591889541
chr12	53050100	53051100	4.505833175430952
chr12	53050200	53051200	4.7127103784640685
chr12	53050300	53051300	4.5036263819062805
chr12	53050400	53051400	4.362329200937261
chr12	53050500	53051500	3.811283179670953
chr12	53050600	53051600	3.495525763349141
chr12	53050700	53051700	3.6062595041173235
chr12	53050800	53051800	3.7782695496329546
chr12	53050900	53051900	3.595750678855175
chr12	53051000	53052000	3.8544237574143905
chr12	53051100	53052100	4.076311387669176
chr12	53051200	53052200	3.8484972339419294
chr12	53051300	53052300	3.5696004707331843
chr12	53051400	53052400	3.7713992739878166
chr12	53051500	53052500	3.5749014544812026
chr12	53051600	53052600	3.4431795768288898
chr12	53051700	53052700	2.9791285909481617
chr12	53053800	53054800	-0.8754415145725254
chr12	53054900	53055900	2.9853065683160347
chr12	53055000	53056000	3.2156757636129782
chr12	53055100	53056100	3.5124700733642418
chr12	53055200	53056200	3.52103770629884
chr12	53055300	53056300	2.8388294630722
chr12	53055400	53056400	3.5719618537439555
chr12	53055500	53056500	3.494599182272648
chr12	53055600	53056600	3.7486728611354416
chr12	53055700	53056700	3.3827991544765688
chr12	53055800	53056800	3.153118568665352
chr12	53055900	53056900	2.069679299268652
chr12	53056000	53057000	2.0835144536545753
chr12	53056100	53057100	2.5628183148259858
chr12	53056200	53057200	2.9623577718791494
chr12	53056300	53057300	3.421975777083825
chr12	53056400	53057400	2.9720574789656014
chr12	53056500	53057500	3.182168891427801
chr12	53056600	53057600	2.9314552882317826
chr12	53056700	53057700	2.573316543777915
chr12	53056800	53057800	2.0663323922336923
chr12	53056900	53057900	2.916286321863745
chr12	53057000	53058000	3.202552843150893
chr12	53057100	53058100	2.642275350509804
chr12	53057200	53058200	2.4288251234726608
chr12	53057300	53058300	2.3479453478996257
chr12	53057400	53058400	2.4105400333732976
chr12	53057500	53058500	2.196771960191887
chr12	53057600	53058600	1.890884270704396
chr12	53057700	53058700	2.2638306773974386
chr12	53057800	53058800	3.009881575392884
chr12	53059000	53060000	4.685662522514242
chr12	53059100	53060100	5.297822226508949
chr12	53059200	53060200	5.4761553785364345
chr12	53059300	53060300	5.818130430474943
chr12	53059400	53060400	5.810396296412545
chr12	53059500	53060500	5.970497108690673
chr12	53059600	53060600	6.2713172235017005
chr12	53059700	53060700	6.2788712941910365
chr12	53059800	53060800	6.37876724093734
chr12	53059900	53060900	6.164460907238128
chr12	53060000	53061000	6.134837732420906
chr12	53060100	53061100	5.876441825261854
chr12	53060200	53061200	6.134827034036008
chr12	53060300	53061300	5.31726257826437
chr12	53060400	53061400	5.184838162487372
chr12	53060500	53061500	5.057234697412895
chr12	53060600	53061600	4.462170660673345
chr12	53060700	53061700	4.53248397527123
chr12	53060800	53061800	4.192638423121149
chr12	53060900	53061900	3.5992255284706114
chr12	53061000	53062000	2.8384671923161364
chr12	53061100	53062100	2.5525283852361853
chr12	53061200	53062200	2.239793221521894
chr12	53061300	53062300	3.1385514153633483
chr12	53061400	53062400	3.544487954510706
chr12	53061500	53062500	2.066076898206039
chr12	53061600	53062600	2.3060110795735023
chr12	53061700	53062700	2.7464328811435763
chr12	53061800	53062800	3.6566006270453166
chr12	53061900	53062900	3.9619875652603103
chr12	53062000	53063000	3.7280042557833895
chr12	53062100	53063100	4.128125048008495
chr12	53062200	53063200	4.383265239699995
chr12	53062300	53063300	3.965099975409141
chr12	53062400	53063400	4.141580025007818
chr12	53062500	53063500	5.9589504381455765
chr12	53062600	53063600	6.404142345684181
chr12	53062700	53063700	6.0259377082314245
chr12	53062800	53063800	5.459031136549827
chr12	53062900	53063900	5.367829970036863
chr12	53063000	53064000	5.606747648466651
chr12	53063100	53064100	5.376054305854793
chr12	53063200	53064200	5.0625017310224045
chr12	53063300	53064300	5.2846468634113775
chr12	53063400	53064400	4.183014928881377
chr12	53063500	53064500	2.822474882342852
chr12	53063600	53064600	2.068561709997001
chr12	53064800	53065800	2.823059355209129
chr12	53064900	53065900	3.1251959658389263
chr12	53065000	53066000	2.791316505291334
chr12	53065100	53066100	2.3625565233367505
chr12	53065200	53066200	2.1211150554881866
chr12	53065300	53066300	2.3088464533876865
chr12	53065400	53066400	3.185385220331041
chr12	53065500	53066500	3.5107402730298136
chr12	53065600	53066600	3.7072408416179337
chr12	53065700	53066700	4.645066043858416
chr12	53065800	53066800	4.195516267705844
chr12	53065900	53066900	4.250744332545383
chr12	53066000	53067000	3.6028794671543376
chr12	53066100	53067100	3.5158903406957367
chr12	53067200	53068200	3.7467314844939175
chr12	53067300	53068300	4.2623089362715305
chr12	53067400	53068400	4.7401100977230985
chr12	53067500	53068500	4.629578331366866
chr12	53067600	53068600	4.214439062319139
chr12	53067700	53068700	3.1971931003785623
chr12	53067800	53068800	3.440657263351942
chr12	53067900	53068900	3.222352666141394
chr12	53068000	53069000	3.7123614655386326
chr12	53068100	53069100	4.142959715662999
chr12	53068200	53069200	3.7023785121724733
chr12	53068300	53069300	3.4774329572875287
chr12	53068400	53069400	2.9864196582823044
chr12	53068500	53069500	3.083638229107009
chr12	53068600	53069600	3.7840741948898833
chr12	53068700	53069700	4.189799317861061
chr12	53068800	53069800	4.517943658309338
chr12	53068900	53069900	4.355615346464266
chr12	53069000	53070000	3.779921762054817
chr12	53069100	53070100	3.7302407388329417
chr12	53069200	53070200	3.6404664003245895
chr12	53069300	53070300	3.0141018242032773
chr12	53069400	53070400	2.5098707221489174
chr12	53069500	53070500	2.4359017772263445
chr12	53069600	53070600	2.302262057812975
chr12	53069700	53070700	1.9842179842655463
chr12	53069800	53070800	1.9071219597393128
chr12	53069900	53070900	2.3344979100806604
chr12	53070000	53071000	2.739645272203583
chr12	53070100	53071100	3.2729408442126138
chr12	53070200	53071200	2.9265086580544786
chr12	53070300	53071300	2.9731240944574147
chr12	53070400	53071400	3.1980455942569668
chr12	53070500	53071500	2.676940944044428
chr12	53070600	53071600	2.7569605485324757
chr12	53070700	53071700	3.0575047295604505
chr12	53070800	53071800	2.815157550408019
chr12	53070900	53071900	2.750172939656117
chr12	53071000	53072000	2.329674948032804
chr12	53071100	53072100	2.0149856061006486
chr12	53071200	53072200	2.382369618233238
chr12	53071300	53072300	2.389252187699048
chr12	53071400	53072400	2.5455119253601923
chr12	53071500	53072500	2.685838813097724
chr12	53071600	53072600	2.7840498543947247
chr12	53071700	53072700	2.827674457504381
chr12	53071800	53072800	2.7818141711036866
chr12	53071900	53072900	2.431673205031025
chr12	53072000	53073000	2.9930832687109725
chr12	53072100	53073100	2.6335943340433694
chr12	53072200	53073200	2.391033421376211
chr12	53073900	53074900	3.9826812539825136
chr12	53074000	53075000	4.599420116615931
chr12	53074100	53075100	4.318685588969115
chr12	53074200	53075200	5.024156984131476
chr12	53074300	53075300	4.991733295222847
chr12	53074400	53075400	4.622392529618302
chr12	53074500	53075500	3.895334746600128
chr12	53074600	53075600	4.16092006200798
chr12	53074700	53075700	4.124519023194951
chr12	53074800	53075800	3.3988902068624505
chr12	53074900	53075900	3.0687618193742865
chr12	53075000	53076000	2.723846527490166
chr12	53075100	53076100	2.446855937228711
chr12	53075200	53076200	1.4138658370135808
chr12	53075300	53076300	1.2419926843028488
chr12	53075400	53076400	1.3406471616512536
chr12	53075500	53076500	1.8188023373992601
chr12	53075600	53076600	2.5633932483785107
chr12	53075700	53076700	2.2688029739974382
chr12	53075800	53076800	1.8421178733925336
chr12	53075900	53076900	1.9825930830291143
chr12	53076000	53077000	2.3235081997028604
chr12	53077000	53078000	1.7633148051197154
chr12	53077100	53078100	2.176599097815365
chr12	53077200	53078200	1.0934780425334976
chr12	53077300	53078300	0.5392496223458254
chr12	53077400	53078400	0.5098413954978058
chr12	53078500	53079500	2.4356770424541585
chr12	53078600	53079600	2.9775301206570886
chr12	53078700	53079700	3.1604322615656613
chr12	53078800	53079800	2.8580627588347163
chr12	53078900	53079900	2.7281436506666616
chr12	53079000	53080000	1.8790907222356945
chr12	53079100	53080100	1.887572850262336
chr12	53079200	53080200	1.8731128356049431
chr12	53079300	53080300	0.9812293430956522
chr12	53079400	53080400	0.5879776074890729
chr12	53079500	53080500	0.8558392202830211
chr12	53079600	53080600	0.6513154989142662
chr12	53079700	53080700	0.7017188154667687
chr12	53079800	53080800	0.3707955471398272
chr12	53079900	53080900	0.21834105658872816
chr12	53080000	53081000	0.7358017333414085
chr12	53080100	53081100	0.0801214058462961
chr12	53080200	53081200	0.4018245622394984
chr12	53080300	53081300	-0.22234238991550628
chr12	53080400	53081400	-0.026144045193486915
chr12	53080500	53081500	0.9784143497893798
chr12	53080600	53081600	1.1539129349596304
chr12	53080700	53081700	0.8247327217456025
chr12	53080800	53081800	0.9455234122623812
chr12	53080900	53081900	1.2525265999075417
chr12	53081000	53082000	1.329650411901418
chr12	53081100	53082100	1.4363518746692787
chr12	53081200	53082200	0.7165213164886427
chr12	53081300	53082300	1.269929526512195
chr12	53081400	53082400	1.5339150527040784
chr12	53081500	53082500	0.5607600805115508
chr12	53081600	53082600	0.8782121567246042
chr12	53081700	53082700	0.8081649222566585
chr12	53081800	53082800	1.3304255355006227
chr12	53081900	53082900	1.1683116614808238
chr12	53082000	53083000	1.5096228478922997
chr12	53082100	53083100	1.9261928380117992
chr12	53082200	53083200	2.0631300761099967
chr12	53082300	53083300	2.223221713277552
chr12	53082400	53083400	1.6912930644595359
chr12	53082500	53083500	2.1670578832013625
chr12	53082600	53083600	1.2243335562994335
chr12	53082700	53083700	1.299745098574457
chr12	53084300	53085300	-0.12351808032712505
chr12	53084400	53085400	-0.14238415502558702
chr12	53084500	53085500	-0.6791223564101226
chr12	53084600	53085600	-0.925512249293748
chr12	53084700	53085700	-0.914370876462486
chr12	53084800	53085800	-1.1819515016616091
chr12	53084900	53085900	-1.648202420359784
chr12	53085000	53086000	-1.6113966666860113
chr12	53085100	53086100	-1.4096957530016956
chr12	53085200	53086200	-0.6018784209671691
chr12	53085300	53086300	-0.2825712035904649
chr12	53085400	53086400	0.04442264688403076
chr12	53085500	53086500	0.4061693345695469
chr12	53085600	53086600	0.4466056911149678
chr12	53085700	53086700	0.6707221858664643
chr12	53085800	53086800	1.203468613422345
chr12	53085900	53086900	1.6453888091619242
chr12	53086000	53087000	1.9772243237927936
chr12	53086100	53087100	1.8802486871792217
chr12	53086200	53087200	1.1872406181825106
chr12	53086300	53087300	0.20303843922394
chr12	53086400	53087400	-0.3564249541414546
chr12	53086500	53087500	-0.2466837545983445
chr12	53086600	53087600	-0.4811347179533082
chr12	53086700	53087700	-0.503159405674228
chr12	53086800	53087800	-0.8879672204828359
chr12	53090000	53091000	1.8123128533875406
chr12	53090100	53091100	1.4762625063488053
chr12	53090200	53091200	1.264714311451317
chr12	53090300	53091300	1.9065006857072653
chr12	53090400	53091400	2.16970919472559
chr12	53090500	53091500	3.013752103599689
chr12	53090600	53091600	2.4961534648426538
chr12	53090700	53091700	2.401621617033045
chr12	53090800	53091800	1.7859679618295925
chr12	53090900	53091900	1.5804062718327927
chr12	53091000	53092000	1.6307565310230248
chr12	53091100	53092100	1.4026474761630925
chr12	53091200	53092200	1.0887287906057561
chr12	53091300	53092300	0.3284798450251403
chr12	53091400	53092400	-0.1866743775904757
chr12	53091500	53092500	-0.5685826123708739
chr12	53091600	53092600	0.01663944280100723
chr12	53091700	53092700	0.4340368945510037
chr12	53091800	53092800	0.486278913561354
chr12	53091900	53092900	0.9571457204358268
chr12	53092000	53093000	1.271603964683042
chr12	53092100	53093100	1.618383381592623
chr12	53092200	53093200	1.5147330970921236
chr12	53092300	53093300	1.8354590104343231
chr12	53092400	53093400	2.38526631760788
chr12	53092500	53093500	2.6816390572866218
chr12	53092600	53093600	2.7694535273847536
chr12	53092700	53093700	2.2352735612689854
chr12	53092800	53093800	2.202000379755893
chr12	53092900	53093900	1.6805994618987978
chr12	53093000	53094000	1.5028354475422054
chr12	53093100	53094100	1.2048561593521758
chr12	53093200	53094200	1.88559137972406
chr12	53093300	53094300	1.7833387475155411
chr12	53093400	53094400	1.2633082152519581
chr12	53093500	53094500	0.6232782366283963
chr12	53093600	53094600	0.08361264274260144
chr12	53093700	53094700	0.4829854512577717
chr12	53095100	53096100	1.2663654885532214
chr12	53095200	53096200	1.4434100765197682
chr12	53095300	53096300	1.8835192232024969
chr12	53095400	53096400	2.24681443183037
chr12	53095500	53096500	2.4441931300094373
chr12	53095600	53096600	2.146741442203291
chr12	53095700	53096700	2.662994665240105
chr12	53095800	53096800	2.903735671841184
chr12	53095900	53096900	2.9553535988830237
chr12	53096000	53097000	2.895121449404694
chr12	53096100	53097100	1.8008252508228584
chr12	53096200	53097200	1.9725155867267063
chr12	53096300	53097300	1.3592224224031788
chr12	53096400	53097400	0.6527865365834383
chr12	53096500	53097500	0.4546742493804931
chr12	53096600	53097600	0.5664202771325051
chr12	53096700	53097700	0.9028258417673212
chr12	53096800	53097800	1.5468856911345823
chr12	53096900	53097900	2.6359723375025674
chr12	53097000	53098000	3.1529232918437935
chr12	53097100	53098100	3.697166754628375
chr12	53097200	53098200	3.267932488438301
chr12	53097300	53098300	3.5173107871548503
chr12	53097400	53098400	3.5768076772518174
chr12	53097500	53098500	3.400287973397618
chr12	53097600	53098600	2.7721988043494643
chr12	53097700	53098700	2.7058460314273303
chr12	53097800	53098800	2.256130105270572
chr12	53097900	53098900	0.9275570695750488
chr12	53098000	53099000	0.5715752806313865
chr12	53098100	53099100	0.9263442104377022
chr12	53098200	53099200	0.8710594971584227
chr12	53098300	53099300	1.0406594534502946
chr12	53098400	53099400	1.1468985533027651
chr12	53098500	53099500	1.3642227481541296
chr12	53098600	53099600	1.708705773701104
chr12	53098700	53099700	2.1048381479235507
chr12	53098800	53099800	1.1338201197162188
chr12	53098900	53099900	1.73026230780891
chr12	53099000	53100000	1.1335576445653475
chr12	53099100	53100100	0.7446037222676504
chr12	53099200	53100200	1.5005376705126312
chr12	53099300	53100300	1.7319924292574476
chr12	53099400	53100400	1.9561605565539435
chr12	53099500	53100500	1.9696730797248383
chr12	53099600	53100600	2.131523452428964
chr12	53099700	53100700	2.115021600268853
chr12	53099800	53100800	2.902709029879703
chr12	53099900	53100900	2.4495609440782116
chr12	53100000	53101000	2.2533108014001955
chr12	53100100	53101100	2.8814146879182965
chr12	53100200	53101200	2.839674126160728
chr12	53100300	53101300	2.3986118458597145
chr12	53100400	53101400	2.6025321538577826
chr12	53100500	53101500	2.6183135315818062
chr12	53100600	53101600	2.859683370302621
chr12	53100700	53101700	2.7465340008284502
chr12	53100800	53101800	2.521814095155842
chr12	53100900	53101900	2.5599155081941296
chr12	53101000	53102000	2.9302186742562415
chr12	53101100	53102100	3.092008873053312
chr12	53101200	53102200	2.682204608622437
chr12	53101300	53102300	2.905896069811475
chr12	53101400	53102400	2.378014002251806
chr12	53101500	53102500	2.168067851146992
chr12	53101600	53102600	1.654471153991932
chr12	53101700	53102700	1.875109745396547
chr12	53101800	53102800	2.3276457414812843
chr12	53101900	53102900	2.047449721714333
chr12	53102000	53103000	1.7709616122126426
chr12	53102100	53103100	1.3845238293672348
chr12	53102200	53103200	1.3720006620563403
chr12	53102300	53103300	1.1251174509463149
chr12	53102400	53103400	1.8679096522132743
chr12	53102500	53103500	1.95738287403997
chr12	53102600	53103600	2.344519830357957
chr12	53102700	53103700	1.7272492236961283
chr12	53102800	53103800	1.4104152805190449
chr12	53102900	53103900	1.6469996176909405
chr12	53103000	53104000	1.7429087698423522
chr12	53103100	53104100	1.4137356782262778
chr12	53103200	53104200	1.7163508189216332
chr12	53103300	53104300	1.1675978631589865
chr12	53103400	53104400	0.4481142881472428
chr12	53103500	53104500	0.2887920425558417
chr12	53103600	53104600	-0.07282170444956106
chr12	53103700	53104700	0.44152240817167865
chr12	53103800	53104800	0.6736797942256815
chr12	53103900	53104900	0.6649341194008238
chr12	53104500	53105500	2.48882975002638
chr12	53104600	53105600	2.714943767727352
chr12	53104700	53105700	3.1621970177576832
chr12	53104800	53105800	3.0345173342750287
chr12	53105900	53106900	1.642741757682722
chr12	53106000	53107000	1.4605720077897346
chr12	53106100	53107100	0.9934342119760372
chr12	53106200	53107200	1.4736071221734208
chr12	53106300	53107300	0.9378910671111516
chr12	53106400	53107400	1.1539287397191946
chr12	53106500	53107500	1.212788259735489
chr12	53106600	53107600	1.166029998774088
chr12	53107700	53108700	1.6407856299681765
chr12	53107800	53108800	1.391846821086289
chr12	53107900	53108900	1.4694901592672711
chr12	53108000	53109000	1.6104788457196022
chr12	53108100	53109100	2.2108840758819617
chr12	53108200	53109200	2.099490295763561
chr12	53108300	53109300	2.301778859368813
chr12	53108400	53109400	2.2835364325606733
chr12	53108500	53109500	1.7307277579101863
chr12	53108600	53109600	1.9591800003409936
chr12	53108700	53109700	2.4477647737892565
chr12	53108800	53109800	2.419281582599116
chr12	53108900	53109900	2.5047340826510656
chr12	53109000	53110000	2.75088845834973
chr12	53109100	53110100	2.211146362082311
chr12	53109200	53110200	1.9895039504003442
chr12	53109300	53110300	1.7034159758663592
chr12	53109400	53110400	1.7629554539616117
chr12	53109500	53110500	2.2105909488511224
chr12	53109600	53110600	1.901889927805996
chr12	53109700	53110700	1.9195225770038518
chr12	53109800	53110800	2.45546287789501
chr12	53109900	53110900	2.251947962072532
chr12	53110000	53111000	1.3998282822738823
chr12	53110100	53111100	2.0892722542951554
chr12	53110200	53111200	2.112458431023844
chr12	53111200	53112200	0.842632950942141
chr12	53111300	53112300	0.6717439247129707
chr12	53111400	53112400	0.8001850379143324
chr12	53111500	53112500	0.9441252519405336
chr12	53112800	53113800	1.7240764700318305
chr12	53112900	53113900	1.6514964555008134
chr12	53113000	53114000	1.7744055212993806
chr12	53113100	53114100	1.4003871591685515
chr12	53113200	53114200	1.8190945414830348
chr12	53113300	53114300	1.8086425939020887
chr12	53113400	53114400	2.2732411005628057
chr12	53113500	53114500	2.6789052070676487
chr12	53113600	53114600	2.5729818022993043
chr12	53113700	53114700	2.19789891792074
chr12	53113800	53114800	1.9784290152716328
chr12	53113900	53114900	2.332296464593516
chr12	53114000	53115000	2.380285913469749
chr12	53114100	53115100	2.8292210537361013
chr12	53114200	53115200	2.6398782331271304
chr12	53114300	53115300	2.7402769902570165
chr12	53114400	53115400	2.2646390133352177
chr12	53114500	53115500	1.4144115648503592
chr12	53114600	53115600	1.6324017712962615
chr12	53114700	53115700	1.5367759965700616
chr12	53114800	53115800	1.7382115755040173
chr12	53114900	53115900	1.4270098687634398
chr12	53115000	53116000	1.1290009715057512
chr12	53115100	53116100	0.6786974939047191
chr12	53115200	53116200	0.39445182412114704
chr12	53115300	53116300	0.6434889961082988
chr12	53115400	53116400	1.3231649803548573
chr12	53115500	53116500	1.3934634324882498
chr12	53115600	53116600	2.154911978601232
chr12	53115700	53116700	2.5631051747638853
chr12	53115800	53116800	2.1829345522968406
chr12	53115900	53116900	2.080744389179209
chr12	53118200	53119200	1.116103560241392
chr12	53118300	53119300	1.4081792992601
chr12	53118400	53119400	1.4128576847400682
chr12	53118500	53119500	1.6721897939047754
chr12	53118600	53119600	1.9743180674976808
chr12	53118700	53119700	1.9385046297520256
chr12	53118800	53119800	2.494375723719678
chr12	53118900	53119900	2.499173749106748
chr12	53119000	53120000	1.7869798114629813
chr12	53119100	53120100	0.8331578998996287
chr12	53119200	53120200	1.3106184567878745
chr12	53119300	53120300	-0.08621168583708379
chr12	53119400	53120400	0.3800523017235109
chr12	53119500	53120500	0.2259559382129644
chr12	53119900	53120900	-1.1259453226281941
chr12	53120000	53121000	0.02958299084901203
chr12	53120600	53121600	1.1267812558945247
chr12	53120700	53121700	1.576424860287728
chr12	53122400	53123400	2.0597362427140693
chr12	53122500	53123500	2.0693796047264668
chr12	53122600	53123600	1.929719746580771
chr12	53122700	53123700	1.8229741772571413
chr12	53122800	53123800	1.9537280261037482
chr12	53122900	53123900	2.567895191397736
chr12	53123000	53124000	2.3066357398491135
chr12	53123100	53124100	1.6312801149754448
chr12	53123200	53124200	1.1521894780297517
chr12	53123300	53124300	1.3261249484874305
chr12	53123400	53124400	1.017415576497488
chr12	53123500	53124500	1.406467109955272
chr12	53123600	53124600	1.9014954739433296
chr12	53123700	53124700	2.690781384217249
chr12	53123800	53124800	3.3494667898363293
chr12	53123900	53124900	2.5444667982868263
chr12	53124000	53125000	2.4491671090501557
chr12	53124100	53125100	2.101469858730061
chr12	53125500	53126500	2.2483163320029744
chr12	53125700	53126700	1.7976455920163048
chr12	53125800	53126800	1.6866273766611102
chr12	53125900	53126900	2.3121110419101036
chr12	53126000	53127000	2.001928086242634
chr12	53126600	53127600	0.7070570165093556
chr12	53128400	53129400	1.3466402956779318
chr12	53128500	53129500	1.0080055055564363
chr12	53128600	53129600	0.35003036801463383
chr12	53128700	53129700	-0.1611280868246953
chr12	53128800	53129800	-0.4605170167130818
chr12	53128900	53129900	-0.3041168258274497
chr12	53129000	53130000	-0.27426282313498185
chr12	53129100	53130100	-0.029304833163066125
chr12	53129200	53130200	0.03896776094433363
chr12	53129300	53130300	-0.5663231030553633
chr12	53129400	53130400	-0.11179516947436463
chr12	53129500	53130500	0.8810342706807068
chr12	53129600	53130600	1.1035756277545181
chr12	53129700	53130700	0.9899378138896028
chr12	53129800	53130800	1.2334986340958891
chr12	53129900	53130900	1.8586164939588503
chr12	53130000	53131000	1.9468779713800963
chr12	53130100	53131100	1.601734602794154
chr12	53130200	53131200	1.7434052912990128
chr12	53130300	53131300	2.159706246836229
chr12	53130400	53131400	2.244906504225688
chr12	53130500	53131500	1.4487032696139843
chr12	53130600	53131600	0.8565678191091346
chr12	53130700	53131700	0.6843088766308676
chr12	53130800	53131800	0.2660316766083033
chr12	53130900	53131900	-0.1536109856600776
chr12	53131000	53132000	-0.1173404372938665
chr12	53131100	53132100	0.0866562007349543
chr12	53131200	53132200	0.6203960799043488
chr12	53131300	53132300	0.7778159934911452
chr12	53131400	53132400	0.936496000507571
chr12	53131500	53132500	1.2994797178475248
chr12	53131600	53132600	1.7704076538068485
chr12	53131700	53132700	2.0295181002689224
chr12	53131800	53132800	1.9906090614259813
chr12	53131900	53132900	2.2515491850194143
chr12	53133400	53134400	0.3777010766269398
chr12	53133500	53134500	0.051067116342846886
chr12	53133600	53134600	0.6246499146668776
chr12	53133700	53134700	0.21740231638043564
chr12	53133800	53134800	-0.6237891385726203
chr12	53133900	53134900	-0.6521079583755152
chr12	53134000	53135000	-1.219474801226522
chr12	53134100	53135100	-0.7565514879581617
chr12	53134200	53135200	-0.13960332095756192
chr12	53134300	53135300	0.9483762412963576
chr12	53134400	53135400	1.154587929876223
chr12	53134500	53135500	1.2613690043780197
chr12	53134600	53135600	0.9007951949622384
chr12	53134700	53135700	0.4146167660521343
chr12	53134800	53135800	0.3876257147192699
chr12	53134900	53135900	0.3767387122522636
chr12	53135000	53136000	0.37947008038685665
chr12	53135100	53136100	0.1402307019105925
chr12	53135200	53136200	0.36421626868617857
chr12	53135300	53136300	0.0456863881806975
chr12	53135400	53136400	0.2196044439412155
chr12	53135500	53136500	0.15644574194006505
chr12	53135600	53136600	0.03745923495809937
chr12	53135700	53136700	0.3948130040756698
chr12	53135800	53136800	0.7387592764989768
chr12	53136900	53137900	-0.08848385169052514
chr12	53137000	53138000	0.000494755049794242
chr12	53139100	53140100	1.319426229963305
chr12	53139200	53140200	0.7260081248392447
chr12	53139300	53140300	1.0218369880802305
chr12	53139400	53140400	0.5480006592710043
chr12	53139500	53140500	0.7483114972192698
chr12	53139600	53140600	0.3319597223449313
chr12	53139700	53140700	-0.16534682919867244
chr12	53139800	53140800	0.4114008760578056
chr12	53139900	53140900	0.12498205356355765
chr12	53140000	53141000	-0.2464162035016809
chr12	53140100	53141100	-0.3412042834075307
chr12	53142000	53143000	-0.5364533922022126
chr12	53142100	53143100	0.5269974369586067
chr12	53142200	53143200	1.3032743967742937
chr12	53143400	53144400	-0.13718915368120602
chr12	53143500	53144500	0.11757056933323765
chr12	53143600	53144600	-0.18861848121737065
chr12	53143700	53144700	0.10555720012030873
chr12	53143800	53144800	-0.09535269774322563
chr12	53143900	53144900	0.03247193478812093
chr12	53144000	53145000	0.10544888577171455
chr12	53144100	53145100	-0.2385721634493377
chr12	53144200	53145200	-0.8389980532206784
chr12	53144300	53145300	-0.7502804760133204
chr12	53144400	53145400	-0.4544527405098395
chr12	53144500	53145500	-0.02412259241334148
chr12	53144600	53145600	0.33030282208569994
chr12	53144700	53145700	0.7725331583425861
chr12	53144800	53145800	0.9962941088519602
chr12	53144900	53145900	1.1775657627940093
chr12	53145000	53146000	1.7680139253053753
chr12	53145100	53146100	2.822746421287272
chr12	53145200	53146200	2.9419855986799086
chr12	53145300	53146300	2.8317130603066825
chr12	53145400	53146400	2.972226673351074
chr12	53150100	53151100	-0.2186222052876335
chr12	53150200	53151200	0.04847734456918258
chr12	53150300	53151300	-0.021464211151487073
chr12	53150400	53151400	0.09022429226759507
chr12	53150500	53151500	0.26295959645965866
chr12	53150600	53151600	0.6641307314262548
chr12	53150700	53151700	0.2490994716955141
chr12	53150800	53151800	0.3441522320276157
chr12	53150900	53151900	0.6039622343411921
chr12	53151000	53152000	1.0551550925349058
chr12	53151100	53152100	0.7933487116559048
chr12	53151200	53152200	0.6137080323835745
chr12	53152300	53153300	1.3389357849344437
chr12	53152400	53153400	0.8000734572969234
chr12	53152500	53153500	1.3003761189328171
chr12	53152600	53153600	1.6320547851893028
chr12	53152700	53153700	2.0337863393462365
chr12	53152800	53153800	2.138642734391736
chr12	53152900	53153900	2.1844135570123586
chr12	53153000	53154000	2.179336810447629
chr12	53153100	53154100	1.714939669546324
chr12	53153200	53154200	1.95335120669808
chr12	53153300	53154300	2.311175125366558
chr12	53153400	53154400	2.8206411560476754
chr12	53153500	53154500	2.5862936603406315
chr12	53153600	53154600	2.3376306770755217
chr12	53153700	53154700	2.1860144880572854
chr12	53153800	53154800	2.3186624440687926
chr12	53153900	53154900	1.9051186247847365
chr12	53154000	53155000	1.8356542761770833
chr12	53154100	53155100	2.202823672311612
chr12	53154200	53155200	1.597472952042286
chr12	53154300	53155300	1.5077335296375598
chr12	53154400	53155400	1.7002113347951118
chr12	53154500	53155500	1.4743068836775846
chr12	53154600	53155600	1.5035032952219867
chr12	53155400	53156400	0.10636309072087204
chr12	53155500	53156500	0.727623311146553
chr12	53155600	53156600	0.4341379643241326
chr12	53155700	53156700	0.13164088735843316
chr12	53155800	53156800	0.5099849696885522
chr12	53155900	53156900	0.20919105958552625
chr12	53156000	53157000	0.28691517659529936
chr12	53156100	53157100	-0.1732415578529194
chr12	53156200	53157200	-0.6408931808390432
chr12	53156300	53157300	-0.5986340524249086
chr12	53156400	53157400	-0.015073051201450844
chr12	53156500	53157500	0.1642761116713933
chr12	53156600	53157600	0.6596661894927894
chr12	53156700	53157700	1.0904658661512705
chr12	53156800	53157800	1.3432948722391778
chr12	53156900	53157900	1.6062580609141266
chr12	53157000	53158000	2.0484147367212464
chr12	53157100	53158100	1.304470719218897
chr12	53157200	53158200	1.627132072847227
chr12	53157300	53158300	1.21009676802926
chr12	53157400	53158400	1.214623899814815
chr12	53157500	53158500	0.9400517583042188
chr12	53157600	53158600	0.5378540066082843
chr12	53157700	53158700	0.6929110023262292
chr12	53157800	53158800	-0.1126540171878746
chr12	53157900	53158900	-0.41316180874111946
chr12	53158000	53159000	-0.4977046076070734
chr12	53158100	53159100	-0.3373374154397304
chr12	53158200	53159200	-0.6860831189905762
chr12	53158300	53159300	-0.4675051597962971
chr12	53158400	53159400	-0.4696501519743652
chr12	53158500	53159500	-0.7450399608606915
chr12	53158600	53159600	-1.0951668002793422
chr12	53158700	53159700	-1.2637816897241083
chr12	53158800	53159800	-1.0135941483669442
chr12	53158900	53159900	-0.8417758199394698
chr12	53159000	53160000	-0.8593753826620072
chr12	53159100	53160100	-0.2570769189331692
chr12	53159200	53160200	0.5823850267503472
chr12	53159300	53160300	1.1629855360405452
chr12	53159400	53160400	1.4443964583198057
chr12	53159500	53160500	1.6567356219491651
chr12	53159600	53160600	2.2481211814341524
chr12	53159700	53160700	2.3140577687265806
chr12	53159800	53160800	2.6424052021327804
chr12	53159900	53160900	2.8947396705789177
chr12	53160000	53161000	3.032894180119957
chr12	53160100	53161100	3.740518081094123
chr12	53160200	53161200	3.9327172460210167
chr12	53160300	53161300	4.041966098540864
chr12	53160400	53161400	4.1910779636232265
chr12	53160500	53161500	4.158273522130317
chr12	53160600	53161600	3.1997861760022337
chr12	53160700	53161700	3.2332344833766724
chr12	53160800	53161800	2.8258450171121474
chr12	53160900	53161900	2.0531954817831672
chr12	53161000	53162000	2.371777449798809
chr12	53161100	53162100	1.818259637186884
chr12	53161200	53162200	1.0560221874378504
chr12	53161300	53162300	0.28847587320852186
chr12	53162400	53163400	-0.5557603556806294
chr12	53162500	53163500	-0.5802501322639593
chr12	53162600	53163600	-0.7365670820718367
chr12	53162700	53163700	-0.3303263021105497
chr12	53162800	53163800	-0.08214118733326076
chr12	53162900	53163900	0.6880356200010737
chr12	53163000	53164000	0.7698127301298126
chr12	53163100	53164100	0.8271608771911177
chr12	53163200	53164200	0.21556699003278545
chr12	53163300	53164300	1.0829913354562362
chr12	53163400	53164400	0.6782878685449586
chr12	53163500	53164500	0.2634186817220621
chr12	53163600	53164600	0.6255635346845831
chr12	53163700	53164700	0.08830470489628013
chr12	53163800	53164800	-1.1268238713112
chr12	53163900	53164900	-1.5274948107965265
chr12	53164000	53165000	-1.6103458606573815
chr12	53164100	53165100	-1.8982594692307264
chr12	53164200	53165200	-1.7130623296483385
chr12	53164300	53165300	-2.5191478325923438
chr12	53164400	53165400	-2.191567874225957
chr12	53164500	53165500	-1.7788849012188808
chr12	53164600	53165600	-1.511593512076025
chr12	53165700	53166700	-0.05459241094356106
chr12	53165800	53166800	0.19755942860534886
chr12	53165900	53166900	0.3349274393041347
chr12	53166000	53167000	0.9701928372406525
chr12	53166100	53167100	0.6460874276674071
chr12	53166200	53167200	0.3325768151568975
chr12	53166300	53167300	-0.05288903000484187
chr12	53166400	53167400	-0.030202967042445086
chr12	53166500	53167500	0.9278878044579828
chr12	53166600	53167600	0.8112464816234563
chr12	53166700	53167700	0.5759040400396096
chr12	53166800	53167800	0.3571103793755395
chr12	53166900	53167900	0.8703106548623917
chr12	53167000	53168000	0.046532280065240024
chr12	53167100	53168100	0.9002568018059512
chr12	53167200	53168200	0.6878550563615196
chr12	53167300	53168300	1.1310581173651606
chr12	53167400	53168400	0.7687491555139379
chr12	53167500	53168500	-0.4645548603685637
chr12	53167600	53168600	-0.5696113476657918
chr12	53167700	53168700	-1.0921852780001229
chr12	53167800	53168800	-0.5652909821614198
chr12	53167900	53168900	-0.9793697331272272
chr12	53168000	53169000	-0.031249311301818263
chr12	53168100	53169100	-0.1628894143563294
chr12	53168200	53169200	-0.07443865926896408
chr12	53168300	53169300	0.2538782092553256
chr12	53168400	53169400	0.2660783987776816
chr12	53169000	53170000	0.29450301373952703
chr12	53169100	53170100	0.4756798311718568
chr12	53169200	53170200	0.9960212541493908
chr12	53169300	53170300	0.32605386015264143
chr12	53169400	53170400	1.1240878036637283
chr12	53169500	53170500	1.7932851633134064
chr12	53169600	53170600	2.2011952977896065
chr12	53169700	53170700	2.227464087412672
chr12	53169800	53170800	2.0366919225593594
chr12	53169900	53170900	1.4753397778927877
chr12	53170000	53171000	1.7534254259040394
chr12	53170100	53171100	1.5148939442876557
chr12	53170200	53171200	1.1080599097411172
chr12	53170300	53171300	1.4403496907756137
chr12	53170400	53171400	1.3203141458303576
chr12	53170500	53171500	1.2089008654172648
chr12	53170600	53171600	0.9714690610535359
chr12	53170700	53171700	0.8009821214661957
chr12	53170800	53171800	0.8677675232880918
chr12	53170900	53171900	0.7170085731698339
chr12	53171000	53172000	0.5964481069937141
chr12	53171100	53172100	0.1984140779483813
chr12	53171200	53172200	0.2693431278024788
chr12	53171300	53172300	-0.0774125307625505
chr12	53171400	53172400	-0.09357991433416828
chr12	53171500	53172500	-0.2755702683852041
chr12	53171600	53172600	0.6824796155047851
chr12	53171700	53172700	0.9951019722301664
chr12	53171800	53172800	0.8318654699025453
chr12	53171900	53172900	0.9110748720307326
chr12	53172000	53173000	0.7457587777641692
chr12	53172100	53173100	1.094883604115648
chr12	53172200	53173200	0.9653142750662628
chr12	53172300	53173300	2.038738172877984
chr12	53172400	53173400	1.6391603482039845
chr12	53172500	53173500	1.75862837562176
chr12	53172600	53173600	1.1934319387404684
chr12	53172700	53173700	1.26109686437662
chr12	53172800	53173800	1.4329488580838419
chr12	53172900	53173900	1.3114914639983464
chr12	53173000	53174000	1.1706043032724558
chr12	53173100	53174100	0.8396094063003691
chr12	53173200	53174200	0.7024475541719093
chr12	53173300	53174300	0.11908520805585958
chr12	53173400	53174400	0.2673206272750408
chr12	53173500	53174500	-0.4211208189000297
chr12	53173600	53174600	0.26747678884160464
chr12	53173700	53174700	0.10892376482171708
chr12	53173800	53174800	-0.09859444989909004
chr12	53173900	53174900	-0.2219091181307268
chr12	53174000	53175000	0.2537903802092933
chr12	53174100	53175100	0.06646111044458494
chr12	53174200	53175200	0.3197315622110373
chr12	53174300	53175300	0.2377693425827425
chr12	53174400	53175400	0.6349656108186429
chr12	53174500	53175500	0.5867761827802401
chr12	53174600	53175600	-0.22064664668460024
chr12	53174700	53175700	-0.8065879536663414
chr12	53174800	53175800	-0.8801695986175073
chr12	53174900	53175900	-0.36638197336749145
chr12	53175000	53176000	-1.138045740747563
chr12	53175100	53176100	-0.4927085259051601
chr12	53175200	53176200	-0.9660709251074422
chr12	53175300	53176300	-0.8595923097219293
chr12	53175400	53176400	-1.1211251359460128
chr12	53176400	53177400	0.8143050248514854
chr12	53176500	53177500	0.4132067884478048
chr12	53176600	53177600	0.6030723336286531
chr12	53176700	53177700	0.2787090912604461
chr12	53176800	53177800	1.034843303129732
chr12	53176900	53177900	0.515432897720069
chr12	53177000	53178000	0.6303516182948289
chr12	53177100	53178100	0.609508704414534
chr12	53177200	53178200	0.37002631367924776
chr12	53177300	53178300	0.935033193102182
chr12	53177400	53178400	0.3543592710049525
chr12	53177500	53178500	0.5648268384270426
chr12	53177600	53178600	0.7352413973864499
chr12	53177700	53178700	1.0628389680479038
chr12	53177800	53178800	0.38845022780077176
chr12	53177900	53178900	0.7351398622060701
chr12	53178000	53179000	0.7845105612432255
chr12	53178100	53179100	0.9361469939795024
chr12	53178200	53179200	1.0506590163543947
chr12	53178300	53179300	1.3294535660679194
chr12	53178400	53179400	1.6778309562985798
chr12	53178500	53179500	1.4323432168875574
chr12	53178600	53179600	1.8155638646236685
chr12	53178700	53179700	1.686899027480586
chr12	53179700	53180700	0.12881990833559254
chr12	53179800	53180800	0.4484980198485274
chr12	53179900	53180900	0.7530155810880146
chr12	53180000	53181000	2.165077232082951
chr12	53180100	53181100	1.6213664753579853
chr12	53180200	53181200	1.5713127389015489
chr12	53180300	53181300	1.886302708634505
chr12	53180400	53181400	1.7769697675666205
chr12	53180500	53181500	1.2093090534309716
chr12	53180600	53181600	1.6828517343985918
chr12	53180700	53181700	1.7879265453186406
chr12	53180800	53181800	1.2946792600281118
chr12	53180900	53181900	0.7634675384054433
chr12	53181000	53182000	-0.43842772780802486
chr12	53181100	53182100	-0.5710606307325665
chr12	53181200	53182200	-0.1478913869497589
chr12	53181300	53182300	-0.319732165574451
chr12	53181400	53182400	-0.7365382876648571
chr12	53181500	53182500	-0.6367158174339953
chr12	53181600	53182600	-0.5704438855735211
chr12	53181700	53182700	-0.3394777075368389
chr12	53181800	53182800	0.12971521833783675
chr12	53181900	53182900	0.11191231730790807
chr12	53182000	53183000	-0.26822781817663877
chr12	53182100	53183100	-0.4557120570045141
chr12	53182200	53183200	-0.43338181189387603
chr12	53182300	53183300	-1.1744283203154413
chr12	53182400	53183400	-1.5754331873585672
chr12	53182500	53183500	-1.2315852856638765
chr12	53182600	53183600	-0.7957977784864109
chr12	53182700	53183700	-0.6908288266093439
chr12	53182800	53183800	-0.993824995580616
chr12	53182900	53183900	-0.7730482089086009
chr12	53183000	53184000	0.15984660310481127
chr12	53183100	53184100	0.06794645318913888
chr12	53183200	53184200	0.3956269643647461
chr12	53183300	53184300	0.9223097456620004
chr12	53183400	53184400	1.8317826661868064
chr12	53183500	53184500	1.528660355269433
chr12	53183600	53184600	1.5388584534085918
chr12	53183700	53184700	2.160847854785549
chr12	53183800	53184800	2.697493930320445
chr12	53183900	53184900	2.729669071971694
chr12	53184000	53185000	2.160113246067513
chr12	53184100	53185100	3.367105287945857
chr12	53184200	53185200	2.592002269931253
chr12	53184300	53185300	2.627058582830741
chr12	53184400	53185400	2.7291323111218544
chr12	53184500	53185500	3.8948262038932215
chr12	53184600	53185600	3.764164146425984
chr12	53184700	53185700	2.9320910348690106
chr12	53184800	53185800	2.7354869475690804
chr12	53184900	53185900	2.991351044728323
chr12	53185000	53186000	3.3316526167453357
chr12	53185100	53186100	3.049887803737538
chr12	53185200	53186200	2.628801683064706
chr12	53185300	53186300	1.8457417465190449
chr12	53185400	53186400	1.2433395080245857
chr12	53185500	53186500	1.889717824762965
chr12	53185600	53186600	1.7981144093986898
chr12	53185700	53186700	2.538549047391303
chr12	53185800	53186800	2.088485118500515
chr12	53185900	53186900	1.67750188156908
chr12	53186000	53187000	1.3641519517613299
chr12	53186100	53187100	0.5017402115864701
chr12	53186200	53187200	0.7079018981531178
chr12	53186300	53187300	0.7156275528936498
chr12	53186400	53187400	1.0693391552971667
chr12	53186500	53187500	0.20952968746677347
chr12	53186600	53187600	0.8958133441997801
chr12	53186700	53187700	0.9509151456712291
chr12	53186800	53187800	1.4204130985593737
chr12	53186900	53187900	1.4138020024116689
chr12	53187000	53188000	1.4329525602481505
chr12	53187100	53188100	1.7458035595844206
chr12	53187200	53188200	1.7783993045340771
chr12	53187300	53188300	2.1752070906172776
chr12	53187400	53188400	2.432234568839045
chr12	53187500	53188500	1.9440839370689065
chr12	53187600	53188600	1.2729537990520516
chr12	53187700	53188700	0.5664510012305263
chr12	53187800	53188800	0.23982006901134564
chr12	53187900	53188900	-0.1002902932576268
chr12	53188000	53189000	-0.2748766672103335
chr12	53188100	53189100	-0.3572038201613819
chr12	53188200	53189200	-0.32021847822900634
chr12	53188300	53189300	-0.3983157067219395
chr12	53188400	53189400	-0.9803068150250452
chr12	53188500	53189500	-1.2790029043916509
chr12	53188600	53189600	-1.2463230754885746
chr12	53188700	53189700	-1.2217650467486876
chr12	53190100	53191100	1.456242919014555
chr12	53190200	53191200	1.2297093356562443
chr12	53190300	53191300	1.945049071182572
chr12	53190400	53191400	1.5570478643678098
chr12	53190500	53191500	1.1700385472853498
chr12	53190600	53191600	1.4575691870863348
chr12	53190700	53191700	1.16328319087266
chr12	53190800	53191800	1.550102797475344
chr12	53190900	53191900	2.1259684341804608
chr12	53191000	53192000	2.8078426936687046
chr12	53191100	53192100	2.7858339572522097
chr12	53191200	53192200	2.939605545217222
chr12	53191300	53192300	2.787074755383221
chr12	53191400	53192400	2.726621748896448
chr12	53191500	53192500	3.2473067969007863
chr12	53191600	53192600	3.3944389779813218
chr12	53191700	53192700	3.5197486534825257
chr12	53191800	53192800	3.9213579707884594
chr12	53191900	53192900	3.704818702162248
chr12	53192000	53193000	2.7699382587602805
chr12	53192100	53193100	2.8523511650087663
chr12	53192200	53193200	2.8680253897872454
chr12	53192300	53193300	3.3274706407717263
chr12	53192400	53193400	3.40291605902994
chr12	53192500	53193500	2.7575631782433363
chr12	53192600	53193600	2.2215776068771227
chr12	53192700	53193700	1.6862103121592529
chr12	53192800	53193800	1.5278167599280457
chr12	53192900	53193900	1.8431484980257813
chr12	53193000	53194000	1.7183491242349906
chr12	53193100	53194100	1.4930814897283982
chr12	53193200	53194200	0.9755985927652024
chr12	53193300	53194300	0.5198194000483428
chr12	53193400	53194400	0.7193032128517804
chr12	53193500	53194500	1.068205730010573
chr12	53193600	53194600	1.2616220192313865
chr12	53193700	53194700	1.4100699144433315
chr12	53193800	53194800	0.5593309902770798
chr12	53193900	53194900	-0.25682756989843203
chr12	53194000	53195000	0.13806133626902742
chr12	53194100	53195100	0.3440936820227506
chr12	53194200	53195200	0.8729222357914929
chr12	53194300	53195300	0.8407640972951376
chr12	53194400	53195400	0.13094198528265186
chr12	53194500	53195500	0.4865000102193267
chr12	53194600	53195600	1.1808390137988172
chr12	53194700	53195700	1.6661568780613232
chr12	53194800	53195800	1.8535083142574835
chr12	53194900	53195900	2.587132413159872
chr12	53195000	53196000	2.372248187534275
chr12	53195100	53196100	2.7381913975242216
chr12	53195200	53196200	3.380629606005177
chr12	53195300	53196300	3.8828039102975898
chr12	53195400	53196400	4.146578545320788
chr12	53195500	53196500	3.1065724569612816
chr12	53195600	53196600	2.5915997749385564
chr12	53195700	53196700	2.5290028547792507
chr12	53195800	53196800	2.7928021709379656
chr12	53195900	53196900	2.606540639396296
chr12	53196000	53197000	2.5109351734101635
chr12	53196100	53197100	2.39525839654279
chr12	53196200	53197200	1.3881793177443726
chr12	53196300	53197300	1.086905749201838
chr12	53196400	53197400	1.1117406285650295
chr12	53196500	53197500	2.0681106495968016
chr12	53196600	53197600	2.7173781816276
chr12	53196700	53197700	2.8443027796381464
chr12	53196800	53197800	3.2141815795897704
chr12	53196900	53197900	3.6768856795669658
chr12	53197000	53198000	3.782428269695243
chr12	53197100	53198100	3.997474373636071
chr12	53197200	53198200	4.122124651124772
chr12	53197300	53198300	3.687653068768672
chr12	53197400	53198400	3.246294670699652
chr12	53197500	53198500	2.6076252028096065
chr12	53197600	53198600	2.1482014881387634
chr12	53199600	53200600	-0.5409188755703761
chr12	53199700	53200700	-0.24436143201845875
chr12	53199800	53200800	-0.09130785650263272
chr12	53199900	53200900	0.3918579522715502
chr12	53200000	53201000	0.9227838237124021
chr12	53200100	53201100	1.2793695453866545
chr12	53200200	53201200	1.5445457895022303
chr12	53200300	53201300	1.6509740819053726
chr12	53200400	53201400	1.4278500939443852
chr12	53200500	53201500	1.4225372031283277
chr12	53200600	53201600	1.2239968851563774
chr12	53200700	53201700	1.1387350304000148
chr12	53200800	53201800	1.1066561164954969
chr12	53200900	53201900	0.6835372401636499
chr12	53201000	53202000	0.6263233028877611
chr12	53201100	53202100	0.32733704104022643
chr12	53201200	53202200	0.3754171314934928
chr12	53201300	53202300	0.506556277688919
chr12	53201400	53202400	0.11893848528891347
chr12	53201500	53202500	0.5003189871800171
chr12	53201600	53202600	0.9347170197132116
chr12	53201700	53202700	1.2157027236836329
chr12	53201800	53202800	1.049028271603178
chr12	53201900	53202900	1.4805171449534649
chr12	53202000	53203000	1.2778454042795573
chr12	53202100	53203100	1.6411598032245869
chr12	53202200	53203200	1.3268853221267485
chr12	53202300	53203300	0.8099354469127171
chr12	53202400	53203400	0.7556998207279064
chr12	53202500	53203500	0.6321652444132754
chr12	53202600	53203600	0.8293581576124257
chr12	53204900	53205900	0.5981825906014822
chr12	53205000	53206000	0.84491936369939
chr12	53205100	53206100	0.6620339758850254
chr12	53205200	53206200	0.8218697283503847
chr12	53205300	53206300	0.8420683972629157
chr12	53205400	53206400	1.0499610656437204
chr12	53205500	53206500	0.6474674116611036
chr12	53205600	53206600	-0.1601408152573147
chr12	53205700	53206700	0.05798655026966884
chr12	53205800	53206800	0.5746797961334715
chr12	53205900	53206900	0.9761678286392538
chr12	53206000	53207000	1.058670618916922
chr12	53206100	53207100	1.2667828623729285
chr12	53206200	53207200	1.0811184865467356
chr12	53206300	53207300	1.5107351435000134
chr12	53206400	53207400	1.3293502007091451
chr12	53206500	53207500	1.4313554922899083
chr12	53206600	53207600	1.6515297873780226
chr12	53206700	53207700	1.1060657186595029
chr12	53206800	53207800	1.3992755001161536
chr12	53206900	53207900	1.0543125773626396
chr12	53207000	53208000	0.8776649202566473
chr12	53207100	53208100	0.732582624057127
chr12	53207200	53208200	1.3513425277691775
chr12	53207300	53208300	1.0127563408008418
chr12	53207400	53208400	0.8157462939186039
chr12	53207500	53208500	1.0643724662255034
chr12	53207600	53208600	1.3581693113283486
chr12	53207700	53208700	1.7953116073242514
chr12	53207800	53208800	1.5458764957706252
chr12	53207900	53208900	1.9502848377637736
chr12	53208000	53209000	1.7969457052449849
chr12	53208100	53209100	2.538830475196004
chr12	53208200	53209200	2.506230225982942
chr12	53208300	53209300	2.128325147481517
chr12	53208400	53209400	2.6149472747333404
chr12	53208500	53209500	1.736321306083751
chr12	53208600	53209600	1.4816293975148649
chr12	53208700	53209700	0.9100021790272504
chr12	53208800	53209800	0.8335387341373981
chr12	53208900	53209900	0.2307987842243865
chr12	53209000	53210000	0.2726060507016761
chr12	53209100	53210100	0.12354494889014828
chr12	53209200	53210200	-0.30912710395167303
chr12	53209300	53210300	0.10095999542070493
chr12	53209400	53210400	-0.16335010945636486
chr12	53209500	53210500	0.5534339805866191
chr12	53209600	53210600	0.420152071201095
chr12	53209700	53210700	0.8120577172050379
chr12	53209800	53210800	1.021513441904699
chr12	53209900	53210900	1.0551734988506671
chr12	53210000	53211000	1.2645315092933742
chr12	53210100	53211100	1.6545879206550695
chr12	53210200	53211200	1.4019222104406637
chr12	53210300	53211300	1.8109251008967744
chr12	53210400	53211400	1.949003232840036
chr12	53210500	53211500	2.4467219221437184
chr12	53210600	53211600	2.8666927474637207
chr12	53210700	53211700	3.1260848319114327
chr12	53210800	53211800	3.742495635241792
chr12	53210900	53211900	4.836239596322458
chr12	53211000	53212000	4.641617529350803
chr12	53211100	53212100	3.8066695803995474
chr12	53211200	53212200	3.908858802026165
chr12	53211300	53212300	3.3827258293510014
chr12	53211400	53212400	3.0553523292328197
chr12	53211500	53212500	2.348450214889623
chr12	53211600	53212600	2.407361895384875
chr12	53211700	53212700	2.0652870025604533
chr12	53211800	53212800	0.9453408548256256
chr12	53211900	53212900	0.0029166109669049906
chr12	53212000	53213000	-0.06421477692469632
chr12	53212100	53213100	-0.2162678918774589
chr12	53212200	53213200	1.102487633930067
chr12	53212300	53213300	1.6227333675570141
chr12	53212400	53213400	1.580931652793689
chr12	53212500	53213500	1.9092882292543483
chr12	53212600	53213600	2.604742193524321
chr12	53212700	53213700	3.9647906762202965
chr12	53212800	53213800	4.031413545008126
chr12	53212900	53213900	4.542643795573133
chr12	53213000	53214000	4.6724557370393995
chr12	53213100	53214100	5.025048018213763
chr12	53213200	53214200	4.887565671019634
chr12	53213300	53214300	4.832365214466899
chr12	53213400	53214400	5.2908684269615165
chr12	53213500	53214500	5.407861960910518
chr12	53213600	53214600	4.5614671119712025
chr12	53213700	53214700	3.482754590573592
chr12	53213800	53214800	3.298054695540362
chr12	53213900	53214900	2.5220593642487206
chr12	53214000	53215000	2.029219160163805
chr12	53214100	53215100	1.7088004225843774
chr12	53214200	53215200	1.0845985447472104
chr12	53214300	53215300	1.259530738327098
chr12	53214400	53215400	2.1425032276548968
chr12	53214500	53215500	2.5843939969074268
chr12	53214600	53215600	2.929018841698632
chr12	53214700	53215700	3.075891545337317
chr12	53214800	53215800	4.7248527239591915
chr12	53214900	53215900	5.427622655954722
chr12	53215000	53216000	6.418112570081513
chr12	53215100	53216100	6.783621424679216
chr12	53215200	53216200	6.336369536885051
chr12	53215300	53216300	6.041812242904662
chr12	53215400	53216400	4.8323593878793165
chr12	53215500	53216500	3.7059465354033976
chr12	53215600	53216600	3.6430540981793533
chr12	53215700	53216700	3.6330363649567765
chr12	53215800	53216800	2.687176067186561
chr12	53215900	53216900	3.0689551998382827
chr12	53216000	53217000	2.841539465833231
chr12	53216100	53217100	3.0131876148623085
chr12	53216200	53217200	3.2256754174970337
chr12	53216300	53217300	2.590959366862746
chr12	53216400	53217400	3.1732306220390765
chr12	53216500	53217500	4.118830146121165
chr12	53216600	53217600	3.6920677137566833
chr12	53216700	53217700	3.4184158200711168
chr12	53216800	53217800	3.3760007994444288
chr12	53216900	53217900	3.007954404052633
chr12	53217000	53218000	3.443026083100097
chr12	53217100	53218100	2.9567129398864496
chr12	53217200	53218200	3.411033359479265
chr12	53217300	53218300	3.8288226275754313
chr12	53217400	53218400	3.5751461650911893
chr12	53217500	53218500	3.00736267618214
chr12	53217600	53218600	3.313531007603476
chr12	53217700	53218700	3.3002465185678798
chr12	53217800	53218800	3.2378170395343444
chr12	53217900	53218900	2.989432733867708
chr12	53218800	53219800	4.31479630295518
chr12	53218900	53219900	3.6555284207878387
chr12	53219000	53220000	3.5663365191886576
chr12	53219100	53220100	3.5397266300394863
chr12	53219200	53220200	3.88284263620988
chr12	53219300	53220300	4.387454617876333
chr12	53219400	53220400	4.493002205747238
chr12	53220000	53221000	3.324134963662379
chr12	53220500	53221500	3.3001946080940963
chr12	53220600	53221600	4.51415305722638
chr12	53222100	53223100	1.9883842036967616
chr12	53222200	53223200	2.8456247750448744
chr12	53222300	53223300	2.6193951423951334
chr12	53222400	53223400	2.848555230318484
chr12	53222500	53223500	3.378523624610272
chr12	53223600	53224600	2.094693897435397
chr12	53223700	53224700	2.1461447376048515
chr12	53223800	53224800	2.468937469085562
chr12	53223900	53224900	2.9826507803330666
chr12	53224000	53225000	2.348474383753659
chr12	53224100	53225100	2.104319656880423
chr12	53224200	53225200	2.5673805850811084
chr12	53224300	53225300	2.2934926237063498
chr12	53224400	53225400	2.1732304374592526
chr12	53224500	53225500	2.2965198469660457
chr12	53224600	53225600	2.811144342437826
chr12	53224700	53225700	2.765530684783691
chr12	53224800	53225800	3.1550500685393463
chr12	53224900	53225900	2.9574067504035666
chr12	53225000	53226000	2.850494370049945
chr12	53225100	53226100	2.7679241096332787
chr12	53225200	53226200	2.1799948973483594
chr12	53225300	53226300	2.4207169350385853
chr12	53225400	53226400	2.8145473875977283
chr12	53225500	53226500	3.0084937952381816
chr12	53226700	53227700	4.172145452514048
chr12	53226800	53227800	4.263359475759808
chr12	53226900	53227900	4.074167717882669
chr12	53227000	53228000	4.323234277250147
chr12	53227100	53228100	3.413326996932722
chr12	53227200	53228200	3.8787851949656416
chr12	53227300	53228300	4.000441775077801
chr12	53227400	53228400	4.194912776450203
chr12	53227500	53228500	3.290912300717352
chr12	53227600	53228600	2.548319160042547
chr12	53227700	53228700	2.0770098853651717
chr12	53227800	53228800	1.2799318182020245
chr12	53227900	53228900	1.0682918656216025
chr12	53228000	53229000	0.5731793583423216
chr12	53228100	53229100	0.8607683605584172
chr12	53228200	53229200	0.7988939349088309
chr12	53228300	53229300	1.0742414800015685
chr12	53228400	53229400	0.8511296830810366
chr12	53228500	53229500	1.204211818835978
chr12	53228600	53229600	1.3590147484915758
chr12	53228700	53229700	1.4360924482647506
chr12	53228800	53229800	1.807973647091987
chr12	53228900	53229900	1.972374411180916
chr12	53229000	53230000	1.7889222419964468
chr12	53229100	53230100	1.5509863718164931
chr12	53229200	53230200	1.3646054371208196
chr12	53229300	53230300	1.7535036517004536
chr12	53229400	53230400	1.7844424085330348
chr12	53229500	53230500	1.7742947827933977
chr12	53229600	53230600	1.4398122885721023
chr12	53229700	53230700	1.3683615126967894
chr12	53229800	53230800	2.0938591645333817
chr12	53229900	53230900	2.222146504912536
chr12	53230000	53231000	2.393925810630932
chr12	53230100	53231100	2.7850222415615957
chr12	53230200	53231200	2.813586909897966
chr12	53230300	53231300	2.065832079030086
chr12	53230400	53231400	2.346534815036736
chr12	53230500	53231500	2.3712135784261155
chr12	53230600	53231600	2.1930290655872957
chr12	53230700	53231700	2.1926505149655537
chr12	53230800	53231800	1.927035643843818
chr12	53230900	53231900	2.514117181307313
chr12	53231000	53232000	3.046413723368371
chr12	53231100	53232100	2.9003758260878545
chr12	53231200	53232200	3.3775505380067385
chr12	53232300	53233300	2.5642575465667807
chr12	53232400	53233400	1.6601234552827449
chr12	53232500	53233500	1.8559503398001889
chr12	53232600	53233600	1.6322361285896576
chr12	53232700	53233700	1.3558343642288937
chr12	53232800	53233800	1.4895488978816518
chr12	53232900	53233900	1.742830424068492
chr12	53233000	53234000	2.2726691391693725
chr12	53233100	53234100	2.2666115256102297
chr12	53233200	53234200	1.7483917767878818
chr12	53233300	53234300	1.7633573059152736
chr12	53233400	53234400	2.5318300926891135
chr12	53233500	53234500	2.6273337136163097
chr12	53233600	53234600	3.653712693458123
chr12	53233700	53234700	4.266957414569759
chr12	53233800	53234800	4.451228403769453
chr12	53233900	53234900	3.767929152586895
chr12	53234000	53235000	3.1338632614522166
chr12	53234100	53235100	3.0840592499632233
chr12	53234200	53235200	2.81526849908299
chr12	53234300	53235300	3.1960780171289223
chr12	53234400	53235400	2.9410365396609084
chr12	53234500	53235500	3.0287076801719817
chr12	53234600	53235600	2.6434083582859684
chr12	53234700	53235700	2.046206948387593
chr12	53234800	53235800	1.999893993737977
chr12	53234900	53235900	2.399232920600945
chr12	53235000	53236000	1.6983304242607222
chr12	53235100	53236100	2.2344689742967327
chr12	53235200	53236200	2.017429702181328
chr12	53235300	53236300	2.698690088472452
chr12	53235400	53236400	3.1846660955472514
chr12	53235500	53236500	3.3913885846969567
chr12	53235600	53236600	2.8596212933683884
chr12	53235700	53236700	3.1978820921836952
chr12	53235800	53236800	3.328015497309362
chr12	53235900	53236900	3.1205463839926555
chr12	53236000	53237000	3.0869254497004874
chr12	53236100	53237100	1.9056737402489408
chr12	53236200	53237200	2.3036400336696765
chr12	53236300	53237300	1.5433653462204489
chr12	53236400	53237400	1.2028365219640296
chr12	53236500	53237500	1.1646049082468677
chr12	53236600	53237600	1.2077029173497522
chr12	53236700	53237700	0.8825631141875874
chr12	53236800	53237800	0.2109618675449784
chr12	53236900	53237900	-0.06383595435152466
chr12	53237000	53238000	0.3890084435563581
chr12	53237100	53238100	1.0239676079955564
chr12	53237200	53238200	0.6805111207988189
chr12	53237300	53238300	1.1525268485658875
chr12	53239400	53240400	2.2271056900303305
chr12	53239500	53240500	2.1040359429475672
chr12	53239600	53240600	2.093765158583925
chr12	53239700	53240700	1.9963070228070352
chr12	53240700	53241700	0.3724842500482203
chr12	53240800	53241800	0.16966576203464756
chr12	53240900	53241900	0.4272056862857342
chr12	53241000	53242000	0.2859814232024344
chr12	53241100	53242100	0.14084779672801254
chr12	53241200	53242200	0.8241517410383041
chr12	53241300	53242300	1.3219571032866422
chr12	53241400	53242400	1.0120289615660898
chr12	53242100	53243100	0.9778147383508902
chr12	53242200	53243200	1.2704066163195598
chr12	53242300	53243300	1.0899225875261325
chr12	53242400	53243400	1.175390623163018
chr12	53242500	53243500	0.8234596486476424
chr12	53242600	53243600	0.7088799727430616
chr12	53242700	53243700	0.5707005767174326
chr12	53242800	53243800	1.272078890435689
chr12	53242900	53243900	1.3068478121464244
chr12	53243000	53244000	0.9373892445962851
chr12	53243100	53244100	0.5481999896177759
chr12	53243200	53244200	0.43210107509024265
chr12	53243300	53244300	0.31528629039337075
chr12	53243400	53244400	-0.019913829305802492
chr12	53243500	53244500	0.11236484740210467
chr12	53243600	53244600	0.3462727921235331
chr12	53243700	53244700	0.5224025350434992
chr12	53243800	53244800	0.36530970220115816
chr12	53243900	53244900	-0.2049370346193093
chr12	53244000	53245000	0.3303623315359467
chr12	53244100	53245100	0.7080256905344215
chr12	53244200	53245200	0.598367247917541
chr12	53244500	53245500	0.6185217512928259
chr12	53244600	53245600	0.7510391679336623
chr12	53244700	53245700	0.7120538786601359
chr12	53244800	53245800	0.933280105754254
chr12	53244900	53245900	1.863805590761564
chr12	53245000	53246000	2.346189477479373
chr12	53248300	53249300	0.4930776330812691
chr12	53248500	53249500	-0.9534113984699204
chr12	53248600	53249600	-0.41453086170334014
chr12	53248700	53249700	-0.4794192481435453
chr12	53248800	53249800	-0.3485544487356281
chr12	53248900	53249900	-0.05911923010434195
chr12	53249000	53250000	-1.0939493708523937
chr12	53249100	53250100	-0.8295177515116664
chr12	53249200	53250200	-0.2942875019514772
chr12	53249300	53250300	-0.3299259210704659
chr12	53249400	53250400	1.0240661678823326
chr12	53249500	53250500	1.5638644151256746
chr12	53249600	53250600	1.6939790038239608
chr12	53249700	53250700	1.4105865271010325
chr12	53249800	53250800	1.6037232563544137
chr12	53249900	53250900	0.6980475511909928
chr12	53250000	53251000	1.3300311192166605
chr12	53250100	53251100	1.3314722747075414
chr12	53250200	53251200	0.4710417830383292
chr12	53250300	53251300	-0.3501177359560771
chr12	53250400	53251400	-1.1672191863692891
chr12	53250500	53251500	-1.4905220120876286
chr12	53250600	53251600	-2.020819148307749
chr12	53250700	53251700	-0.9753386814124194
chr12	53250800	53251800	-0.5010475984364933
chr12	53250900	53251900	0.5457675669573726
chr12	53251000	53252000	0.6455951317127503
chr12	53251100	53252100	0.9569549600336944
chr12	53251200	53252200	1.7042038004682196
chr12	53251300	53252300	2.7860957575793504
chr12	53251400	53252400	3.0814209464598794
chr12	53251500	53252500	3.1524843719332103
chr12	53251600	53252600	3.12831286602466
chr12	53253000	53254000	2.26279967759752
chr12	53253100	53254100	2.2774092074433083
chr12	53253200	53254200	2.7217761709429857
chr12	53253300	53254300	2.8665620656340485
chr12	53253400	53254400	3.0163537490479917
chr12	53253500	53254500	3.2132913897660504
chr12	53253600	53254600	2.6482433304650206
chr12	53253700	53254700	2.2880143477582937
chr12	53253800	53254800	2.7893465028961466
chr12	53253900	53254900	1.9639038628272727
chr12	53254000	53255000	1.7643529791887076
chr12	53254100	53255100	1.4457355267219285
chr12	53254200	53255200	1.1472602078143923
chr12	53254300	53255300	1.1903397961723028
chr12	53254400	53255400	0.9750942498298591
chr12	53254500	53255500	0.5579555824223082
chr12	53254600	53255600	0.2868996127050844
chr12	53254700	53255700	0.398580251748469
chr12	53254800	53255800	-0.3203354660844949
chr12	53254900	53255900	-0.056863562298457626
chr12	53255000	53256000	0.344355089121962
chr12	53255100	53256100	0.4069170725518791
chr12	53255200	53256200	0.5361249990760767
chr12	53255300	53256300	0.4777386620796863
chr12	53255400	53256400	0.29658722325932313
chr12	53255500	53256500	0.4430291439255282
chr12	53255600	53256600	0.8956274044677071
chr12	53255700	53256700	0.4581776597353168
chr12	53255800	53256800	0.990854806296366
chr12	53255900	53256900	0.9511885377920004
chr12	53256000	53257000	0.5540915763071821
chr12	53256100	53257100	0.903718293872073
chr12	53256200	53257200	0.4074095978896759
chr12	53256300	53257300	0.5376238701296246
chr12	53256400	53257400	0.7962419839591842
chr12	53256500	53257500	1.145798477611538
chr12	53256600	53257600	0.8735253450120763
chr12	53256700	53257700	1.7447004939924402
chr12	53256800	53257800	0.8368550570317987
chr12	53256900	53257900	1.0495662723509618
chr12	53257000	53258000	1.4049848784719552
chr12	53258600	53259600	0.9095725515628296
chr12	53258700	53259700	0.8577603837533008
chr12	53258800	53259800	1.0077162707708534
chr12	53258900	53259900	0.3689217546649059
chr12	53259000	53260000	0.9044513780089564
chr12	53259100	53260100	0.7249539165904053
chr12	53260600	53261600	1.4747813899150244
chr12	53260700	53261700	1.3649219393564076
chr12	53262400	53263400	0.02521312550718121
chr12	53262500	53263500	0.2501358448488397
chr12	53262600	53263600	0.3599921450771499
chr12	53262700	53263700	1.0236519842651108
chr12	53262800	53263800	0.9505825986002392
chr12	53262900	53263900	1.1500972702989196
chr12	53263000	53264000	0.97483305735934
chr12	53263100	53264100	1.2618340188878303
chr12	53263200	53264200	1.9201138526517472
chr12	53263300	53264300	1.9854531486454976
chr12	53263400	53264400	2.136196266866251
chr12	53265100	53266100	1.5904073739516489
chr12	53265200	53266200	1.8551949640039709
chr12	53267100	53268100	0.7463775792486237
chr12	53267200	53268200	0.9779372332798952
chr12	53267300	53268300	1.3129170110666797
chr12	53267400	53268400	2.1008340874791203
chr12	53267500	53268500	2.633272526775671
chr12	53267600	53268600	3.201264305433445
chr12	53267700	53268700	3.0114343419880583
chr12	53267800	53268800	3.06329145354815
chr12	53267900	53268900	2.8987547535065605
chr12	53268000	53269000	2.452873957177185
chr12	53268100	53269100	3.3308124999420388
chr12	53268200	53269200	3.614573888767912
chr12	53268300	53269300	3.997788730453581
chr12	53268400	53269400	4.311422326999861
chr12	53268500	53269500	4.399585519299906
chr12	53268600	53269600	4.729044655910743
chr12	53268700	53269700	5.370635353497666
chr12	53268800	53269800	5.997371538991278
chr12	53268900	53269900	5.8636539202080575
chr12	53269000	53270000	6.7491732569669844
chr12	53269100	53270100	6.9012047657662965
chr12	53269200	53270200	6.851168310894361
chr12	53269300	53270300	6.130740007385062
chr12	53269400	53270400	5.732470338467207
chr12	53269500	53270500	5.31973616579907
chr12	53269600	53270600	4.6994994443311455
chr12	53269700	53270700	4.571708210256296
chr12	53269800	53270800	4.137005567260431
chr12	53269900	53270900	4.015453414623041
chr12	53270000	53271000	2.8453413486888075
chr12	53270100	53271100	2.322656883582821
chr12	53271600	53272600	2.028577769760931
chr12	53271700	53272700	2.4785898434823146
chr12	53271800	53272800	3.5541834054805954
chr12	53271900	53272900	3.780226822562209
chr12	53272000	53273000	3.8623467206167286
chr12	53272100	53273100	3.823216666063272
chr12	53272200	53273200	3.800048936525578
chr12	53274000	53275000	3.1784608568358723
chr12	53274100	53275100	3.0817802851371523
chr12	53274200	53275200	2.928030574201977
chr12	53274300	53275300	3.3773969910787183
chr12	53274400	53275400	3.753897571567472
chr12	53277000	53278000	1.9838924453691493
chr12	53277100	53278100	2.1718193557170435
chr12	53277200	53278200	1.5221966743855615
chr12	53277300	53278300	1.4814651974793311
chr12	53277400	53278400	1.4752741948677497
chr12	53277500	53278500	1.2730955363839145
chr12	53277600	53278600	1.232972174584225
chr12	53278600	53279600	1.0437326544276546
chr12	53278700	53279700	0.953983465765716
chr12	53278800	53279800	1.678499826054059
chr12	53278900	53279900	2.5747383871944103
chr12	53279000	53280000	1.8093342721707302
chr12	53279100	53280100	1.9201319722687245
chr12	53279200	53280200	1.8311221931347577
chr12	53279300	53280300	1.9614029829337811
chr12	53279400	53280400	1.8176618741758201
chr12	53279500	53280500	2.308759774297456
chr12	53279600	53280600	2.5133571131487846
chr12	53279700	53280700	2.8638829478781287
chr12	53279800	53280800	2.484015503010564
chr12	53279900	53280900	2.1809684483251983
chr12	53280000	53281000	2.72621725012808
chr12	53280100	53281100	2.703704876848461
chr12	53281300	53282300	2.121844170588929
chr12	53281400	53282400	2.874608633372693
chr12	53281500	53282500	3.2973230136421448
chr12	53281600	53282600	3.0403211405414328
chr12	53281700	53282700	3.4280200544477677
chr12	53281800	53282800	3.610402719322263
chr12	53281900	53282900	3.8655967375428726
chr12	53282000	53283000	4.036173170548001
chr12	53282100	53283100	3.746513224979984
chr12	53282200	53283200	3.501606168789918
chr12	53282300	53283300	3.52784631823062
chr12	53282400	53283400	3.0453196897189434
chr12	53282500	53283500	3.20015076686904
chr12	53282600	53283600	3.88339170886693
chr12	53282700	53283700	3.7654717371602153
chr12	53282800	53283800	3.157463470364301
chr12	53282900	53283900	3.06611271417708
chr12	53283000	53284000	2.62551295037495
chr12	53283100	53284100	2.656766184778353
chr12	53283200	53284200	2.738681767823605
chr12	53283300	53284300	2.695131160426945
chr12	53283400	53284400	2.596825024103464
chr12	53283500	53284500	2.0434072470674898
chr12	53283600	53284600	1.37162537753019
chr12	53285600	53286600	4.7777908693082285
chr12	53285700	53286700	5.197652286343004
chr12	53285800	53286800	5.153254273870399
chr12	53285900	53286900	5.276577596947528
chr12	53286000	53287000	5.335853814183292
chr12	53286100	53287100	4.917665063757009
chr12	53286200	53287200	4.677493221001614
chr12	53286300	53287300	4.173760875599426
chr12	53286400	53287400	3.380091354558989
chr12	53286500	53287500	3.52797889696604
chr12	53286600	53287600	3.607767684968244
chr12	53286700	53287700	3.600509947544031
chr12	53286800	53287800	3.333561179008361
chr12	53286900	53287900	3.290602688368677
chr12	53287000	53288000	2.822745136824748
chr12	53287100	53288100	2.8160816676002742
chr12	53287200	53288200	2.6434547988889125
chr12	53287300	53288300	2.3724026144809227
chr12	53287400	53288400	2.8302097714277017
chr12	53287500	53288500	2.589246549707245
chr12	53291500	53292500	4.2934908085477055
chr12	53291600	53292600	4.178683806152184
chr12	53291700	53292700	4.200656388320915
chr12	53291800	53292800	3.6812686469693197
chr12	53291900	53292900	4.250303932160945
chr12	53292000	53293000	4.541014906908199
chr12	53292100	53293100	3.9619943701190095
chr12	53292200	53293200	4.00957747212082
chr12	53292300	53293300	4.14469705996369
chr12	53292400	53293400	4.587575389619869
chr12	53292500	53293500	4.80151786305311
chr12	53292600	53293600	5.160944584451097
chr12	53292700	53293700	4.930196613613095
chr12	53292800	53293800	4.8972715368346575
chr12	53292900	53293900	4.239083163228076
chr12	53293000	53294000	4.197508836768374
chr12	53293100	53294100	3.8228499965227294
chr12	53293200	53294200	3.587899514315076
chr12	53293300	53294300	3.2510484169748506
chr12	53293400	53294400	2.2473176994709836
chr12	53293500	53294500	1.3557992113918973
chr12	53293600	53294600	0.8131966952887661
chr12	53293700	53294700	0.8795159412833919
chr12	53293800	53294800	0.8978322745219512
chr12	53293900	53294900	0.9402091780757812
chr12	53294000	53295000	0.3801532431692729
chr12	53294100	53295100	0.2645775985521305
chr12	53295500	53296500	0.3795060776135653
chr12	53295600	53296600	0.4541816722827018
chr12	53295700	53296700	0.649116344187333
chr12	53295800	53296800	0.7563240599477093
chr12	53295900	53296900	0.7027556925254844
chr12	53296000	53297000	0.7165853963774974
chr12	53296100	53297100	0.8316231749924218
chr12	53296200	53297200	1.6814950845854084
chr12	53296300	53297300	1.028120903021093
chr12	53296400	53297400	1.319582744424518
chr12	53296500	53297500	1.248386275982793
chr12	53296600	53297600	1.157969007454852
chr12	53296700	53297700	1.2445986082725915
chr12	53296800	53297800	1.8537248760108973
chr12	53296900	53297900	2.2145313347108035
chr12	53297000	53298000	2.3141066914617503
chr12	53297100	53298100	2.143099575809168
chr12	53297200	53298200	2.0060645560932207
chr12	53297300	53298300	2.146193812327778
chr12	53297400	53298400	1.9699738818887544
chr12	53297500	53298500	2.110016628109912
chr12	53297600	53298600	2.2811924117470763
chr12	53297700	53298700	2.054480452865594
chr12	53297800	53298800	1.4955768805923362
chr12	53297900	53298900	0.7721544052779684
chr12	53298000	53299000	-0.06562524020233818
chr12	53298100	53299100	0.3168139724189
chr12	53298200	53299200	0.07316072063164569
chr12	53298300	53299300	0.05850879393414352
chr12	53298400	53299400	0.049500402702561064
chr12	53298500	53299500	-0.1966434799794672
chr12	53298600	53299600	-0.2378731625284388
chr12	53298700	53299700	-0.3116580758229603
chr12	53299100	53300100	-1.7336938182783408
chr12	53299200	53300200	-0.5372509809475176
chr12	53299300	53300300	0.5697180614092362
chr12	53299400	53300400	0.6971129816880842
chr12	53299500	53300500	1.1226388872614377
chr12	53299600	53300600	1.0186986993173843
chr12	53299700	53300700	1.3578566669132133
chr12	53299800	53300800	1.4259873588570369
chr12	53299900	53300900	2.023887102446425
chr12	53300000	53301000	1.8908398180951629
chr12	53300100	53301100	1.4905405356699644
chr12	53300200	53301200	0.8761818011845041
chr12	53300300	53301300	-0.3813820364147841
chr12	53300400	53301400	0.05522724820918247
chr12	53300500	53301500	0.5993572575097706
chr12	53300600	53301600	1.0683771842161045
chr12	53300700	53301700	0.5150653886177777
chr12	53301000	53302000	1.532954408184541
chr12	53301100	53302100	1.8411995346822083
chr12	53301200	53302200	1.7870882196444349
chr12	53301300	53302300	2.270489519196348
chr12	53301400	53302400	1.9077346470515424
chr12	53301500	53302500	1.6221633634381636
chr12	53301600	53302600	1.4477764099129662
chr12	53301700	53302700	1.7069463459839394
chr12	53301800	53302800	1.2519341825490389
chr12	53301900	53302900	1.369726011801295
chr12	53302000	53303000	0.951549513910033
chr12	53302100	53303100	1.1602943756530313
chr12	53302200	53303200	1.4363735897525125
chr12	53302300	53303300	2.038881066600951
chr12	53302400	53303400	2.5523503816428037
chr12	53302500	53303500	2.3202179573941955
chr12	53302600	53303600	2.61461225800006
chr12	53302700	53303700	2.9892892097169548
chr12	53302800	53303800	3.0197748526766834
chr12	53302900	53303900	2.3002106727395097
chr12	53303000	53304000	2.5397925602898024
chr12	53303100	53304100	1.3971802296399112
chr12	53303200	53304200	1.2526241509154712
chr12	53303300	53304300	1.0874944373439672
chr12	53303400	53304400	0.8378153451733754
chr12	53303600	53304600	0.9897588566757408
chr12	53303700	53304700	0.9988553389813756
chr12	53304900	53305900	0.3309383532881274
chr12	53305000	53306000	0.3864130658664102
chr12	53305100	53306100	0.4971773069434995
chr12	53305200	53306200	-0.29083478623744424
chr12	53305300	53306300	0.8275708995716772
chr12	53305400	53306400	0.9664631491493646
chr12	53305500	53306500	1.5697876183973218
chr12	53305600	53306600	1.5191976361751067
chr12	53305700	53306700	1.620170491375531
chr12	53305800	53306800	1.1221103344598684
chr12	53305900	53306900	1.5018911661906635
chr12	53306000	53307000	1.8248029071894867
chr12	53306100	53307100	2.0568800119919657
chr12	53306200	53307200	2.3277671555285613
chr12	53306300	53307300	2.020623335188989
chr12	53306400	53307400	1.604944636613476
chr12	53306500	53307500	1.1908481089316427
chr12	53306600	53307600	1.1652499282484183
chr12	53306700	53307700	0.9623833379443404
chr12	53308000	53309000	0.8016557376884885
chr12	53308100	53309100	0.5599063771331315
chr12	53308200	53309200	0.7699243708644018
chr12	53308300	53309300	0.7593435377296839
chr12	53308400	53309400	0.7041960910709818
chr12	53308500	53309500	0.8325147671931322
chr12	53308600	53309600	0.8603653260114926
chr12	53308700	53309700	1.1738986150126085
chr12	53308800	53309800	1.0671598485917249
chr12	53308900	53309900	0.8499191670860903
chr12	53309500	53310500	0.4375417270483964
chr12	53309600	53310600	0.8851512514196356
chr12	53309700	53310700	0.9242254648821796
chr12	53309800	53310800	0.6394177323442088
chr12	53309900	53310900	0.9131909876155534
chr12	53310300	53311300	1.0745541539988626
chr12	53310400	53311400	1.014621498776966
chr12	53310500	53311500	0.6058964389849024
chr12	53310600	53311600	-0.1103829725901032
chr12	53310700	53311700	-0.4828961187253381
chr12	53310800	53311800	-0.20333624715758625
chr12	53310900	53311900	-0.28402152914049805
chr12	53311000	53312000	-0.5437548236617256
chr12	53311100	53312100	-1.9231432542847315
chr12	53311200	53312200	-1.5701617421278304
chr12	53313700	53314700	1.461770278154472
chr12	53313800	53314800	2.1599988163939208
chr12	53313900	53314900	2.674755118010558
chr12	53314000	53315000	2.896214072303921
chr12	53314100	53315100	2.941618603671131
chr12	53314200	53315200	2.852754438242368
chr12	53314300	53315300	2.2509365806837485
chr12	53314400	53315400	2.537743625825018
chr12	53314500	53315500	1.9709326803735945
chr12	53314600	53315600	2.171147706859144
chr12	53314700	53315700	1.847896148814204
chr12	53314800	53315800	1.4642847697682333
chr12	53314900	53315900	0.6695725850800692
chr12	53315000	53316000	0.662189371176276
chr12	53315100	53316100	0.6640598331593124
chr12	53315200	53316200	1.0406788401761875
chr12	53315300	53316300	1.1619736001433756
chr12	53315400	53316400	0.5739634952534849
chr12	53317600	53318600	1.6984754450799633
chr12	53317700	53318700	1.8447453873981503
chr12	53317800	53318800	2.261288143736216
chr12	53317900	53318900	1.8793613895725472
chr12	53318000	53319000	1.660240049696582
chr12	53318100	53319100	2.1696730254487253
chr12	53318200	53319200	1.1278337271567578
chr12	53318300	53319300	0.3853984077824336
chr12	53318400	53319400	0.2833196439772377
chr12	53318500	53319500	0.07759931015194667
chr12	53319900	53320900	-0.7802719495224165
chr12	53320000	53321000	-1.2494704883992334
chr12	53320100	53321100	-1.8813132694529169
chr12	53320200	53321200	-1.5692818779090685
chr12	53320300	53321300	-1.882380410843167
chr12	53320400	53321400	-1.7253623350123883
chr12	53320500	53321500	-0.8674204772375377
chr12	53320600	53321600	-2.0414572999699248
chr12	53320700	53321700	-1.7503305640235791
chr12	53320800	53321800	-1.0876730399738783
chr12	53320900	53321900	-0.7388243367382904
chr12	53321000	53322000	-0.01817607976567493
chr12	53321100	53322100	1.0648523902052538
chr12	53321200	53322200	1.1992112325602613
chr12	53321300	53322300	1.5585418375351978
chr12	53321400	53322400	1.2058432217819195
chr12	53321500	53322500	1.261091870010378
chr12	53321600	53322600	2.472384196959637
chr12	53321700	53322700	2.4368943676978634
chr12	53321800	53322800	2.2004917180832773
chr12	53321900	53322900	1.7577628046639169
chr12	53322000	53323000	1.6567168589136085
chr12	53322100	53323100	1.4621301465481056
chr12	53322200	53323200	1.716600418739746
chr12	53322300	53323300	1.5329408639374844
chr12	53322400	53323400	1.2938199714415013
chr12	53322500	53323500	1.4312459525898658
chr12	53322600	53323600	1.426008470525146
chr12	53322700	53323700	1.631918282220113
chr12	53322800	53323800	2.360089938128388
chr12	53322900	53323900	2.413154971339748
chr12	53323000	53324000	2.239382803813113
chr12	53323100	53324100	2.18876523180378
chr12	53323200	53324200	2.0363612859619327
chr12	53323300	53324300	1.7718166449343407
chr12	53323400	53324400	2.489585067193312
chr12	53323500	53324500	2.3381081651873554
chr12	53323600	53324600	2.496232216782205
chr12	53323700	53324700	2.3282227062280314
chr12	53323800	53324800	2.216708081451772
chr12	53323900	53324900	2.5440649272290288
chr12	53324000	53325000	3.025909000563954
chr12	53324100	53325100	3.0776873166334133
chr12	53324200	53325200	3.0254462185777364
chr12	53324300	53325300	3.622986179505267
chr12	53325700	53326700	0.8570422614794524
chr12	53325800	53326800	0.7892668042169257
chr12	53325900	53326900	1.1839749582443504
chr12	53326000	53327000	0.6310672849468246
chr12	53326100	53327100	0.5493267848125016
chr12	53326200	53327200	0.7900124050824254
chr12	53326300	53327300	1.1828781330371183
chr12	53326400	53327400	1.0609189107362074
chr12	53326500	53327500	1.5363289133997615
chr12	53326600	53327600	1.8981812437093402
chr12	53326700	53327700	1.3928576183936725
chr12	53326800	53327800	1.4257749845748968
chr12	53326900	53327900	0.42633753189688695
chr12	53327000	53328000	0.8134277829310741
chr12	53327100	53328100	1.5948331596700802
chr12	53327200	53328200	1.1653831736188809
chr12	53327300	53328300	1.1967279313658823
chr12	53327400	53328400	2.044354075820627
chr12	53327500	53328500	2.578125882744365
chr12	53327600	53328600	3.211096999725036
chr12	53327700	53328700	3.948583979232101
chr12	53327800	53328800	4.312807258664965
chr12	53327900	53328900	4.7828078124252205
chr12	53328000	53329000	5.089909837532379
chr12	53328100	53329100	4.788960871124557
chr12	53328200	53329200	5.424855677487831
chr12	53328300	53329300	4.699011551117693
chr12	53328400	53329400	4.533240438680897
chr12	53328500	53329500	4.343110934402184
chr12	53328600	53329600	3.4141424321334086
chr12	53328700	53329700	3.2100679717261755
chr12	53328800	53329800	2.7739807878380747
chr12	53329900	53330900	2.2566356451334237
chr12	53330000	53331000	2.2313127905671313
chr12	53330100	53331100	1.8327274189663247
chr12	53330200	53331200	1.895010578953732
chr12	53330300	53331300	1.5665812652321485
chr12	53330400	53331400	1.8229166607441936
chr12	53331500	53332500	2.647005048260289
chr12	53331600	53332600	2.3576271277429344
chr12	53331700	53332700	1.8462420806726247
chr12	53331800	53332800	1.8910329913880881
chr12	53331900	53332900	1.1142871686465212
chr12	53332000	53333000	1.1860144074361954
chr12	53332100	53333100	1.7350728483058324
chr12	53332200	53333200	1.3129860610272637
chr12	53332300	53333300	0.9446639600341692
chr12	53332400	53333400	1.378178557570493
chr12	53332500	53333500	2.1596736040829567
chr12	53332600	53333600	2.424459810182776
chr12	53332700	53333700	2.586513768876592
chr12	53332800	53333800	2.569640825060492
chr12	53332900	53333900	3.039301045783554
chr12	53333000	53334000	3.1203651706762505
chr12	53333100	53334100	2.64648215103813
chr12	53333200	53334200	2.4570115936349373
chr12	53333300	53334300	2.6106707294282407
chr12	53333400	53334400	2.586744073328339
chr12	53333500	53334500	2.5981500044928416
chr12	53333600	53334600	2.126937460356671
chr12	53333700	53334700	2.186953491055059
chr12	53333800	53334800	2.1148182089941585
chr12	53333900	53334900	2.36446589990982
chr12	53334000	53335000	2.1146486266379627
chr12	53334100	53335100	1.1688514547339195
chr12	53334200	53335200	1.195886240018028
chr12	53334300	53335300	1.8125020107061283
chr12	53334400	53335400	1.7506564279715389
chr12	53334500	53335500	1.5163546055211825
chr12	53334600	53335600	1.8530948848965887
chr12	53334700	53335700	1.7180390978607691
chr12	53336100	53337100	2.7675243526762365
chr12	53336200	53337200	2.9772768691415816
chr12	53336300	53337300	2.9457069365762822
chr12	53336400	53337400	2.0664760631999326
chr12	53336500	53337500	2.2358067789403977
chr12	53336600	53337600	2.1196465750603024
chr12	53336700	53337700	2.0486923300736226
chr12	53336800	53337800	2.1848263399869827
chr12	53336900	53337900	2.070228671691841
chr12	53337000	53338000	1.3598905800721603
chr12	53337100	53338100	1.288261894228373
chr12	53337200	53338200	1.5332145609484569
chr12	53337300	53338300	0.9386085754164204
chr12	53337400	53338400	0.7326906793929221
chr12	53337500	53338500	0.2615346193612174
chr12	53337600	53338600	0.4651517712017729
chr12	53337700	53338700	0.13044089761750113
chr12	53337800	53338800	-0.3825269071245488
chr12	53337900	53338900	0.2768359245523658
chr12	53338000	53339000	0.6287498711905327
chr12	53338100	53339100	1.2277395570890484
chr12	53338200	53339200	1.2033743902239051
chr12	53338300	53339300	1.0781874773325602
chr12	53338400	53339400	1.6700837958402748
chr12	53338500	53339500	1.7243710236614092
chr12	53338600	53339600	1.4152762342175425
chr12	53338700	53339700	1.098281838420766
chr12	53339700	53340700	0.6026843589607698
chr12	53339800	53340800	0.5023825183280164
chr12	53339900	53340900	0.6568614230657224
chr12	53340000	53341000	1.3686344921436602
chr12	53340100	53341100	1.885946674326722
chr12	53340200	53341200	1.5423755404223622
chr12	53340300	53341300	0.8842456931078251
chr12	53340400	53341400	1.0394117225088741
chr12	53340500	53341500	0.7769972225475827
chr12	53340600	53341600	1.379645761256057
chr12	53340700	53341700	1.426389524336116
chr12	53340800	53341800	1.978378565822176
chr12	53340900	53341900	2.155486185265838
chr12	53341000	53342000	1.6974344512322974
chr12	53341100	53342100	1.8653495457179905
chr12	53341200	53342200	2.145032093407906
chr12	53341300	53342300	2.8476942586304226
chr12	53341400	53342400	2.304523719565024
chr12	53341500	53342500	2.251455482672639
chr12	53341600	53342600	2.2403377126954105
chr12	53342100	53343100	-0.034452546105459905
chr12	53343200	53344200	1.4046009589523945
chr12	53343300	53344300	1.4573548219666337
chr12	53343400	53344400	2.1055684101007124
chr12	53343500	53344500	2.751339807014044
chr12	53343600	53344600	2.8185372103381114
chr12	53343700	53344700	3.036842070851469
chr12	53343800	53344800	3.2509641935131284
chr12	53343900	53344900	3.960163367242524
chr12	53344000	53345000	4.574306917644129
chr12	53344100	53345100	5.513724691598182
chr12	53344200	53345200	5.960948352912406
chr12	53344300	53345300	6.027087324803027
chr12	53344400	53345400	5.475462214249215
chr12	53344500	53345500	5.500640061606187
chr12	53344600	53345600	5.411605165078965
chr12	53344700	53345700	4.919387684268234
chr12	53344800	53345800	4.545177183667304
chr12	53344900	53345900	3.5547816474725966
chr12	53345000	53346000	1.9271226638471812
chr12	53345100	53346100	1.4045990151434515
chr12	53345200	53346200	0.764612181464998
chr12	53345300	53346300	0.4150990514891339
chr12	53345400	53346400	0.6070042144868788
chr12	53345500	53346500	-0.08960674214244531
chr12	53345600	53346600	-0.0006308515923286114
chr12	53345700	53346700	0.17583705338193478
chr12	53345800	53346800	0.03948503670322896
chr12	53345900	53346900	0.6317710981209168
chr12	53347400	53348400	1.3055471817067907
chr12	53347500	53348500	1.1079262327271322
chr12	53347600	53348600	0.6833812012547004
chr12	53347700	53348700	0.6665632684702252
chr12	53347800	53348800	1.1272845845810278
chr12	53347900	53348900	0.6350728793374172
chr12	53348000	53349000	0.8118592696299298
chr12	53350700	53351700	-1.0303989064810533
chr12	53350800	53351800	-0.9453173181379296
chr12	53352200	53353200	-2.400653149574315
chr12	53352300	53353300	-2.7242169803152576
chr12	53352400	53353400	-2.3540854228312798
chr12	53352500	53353500	-2.47132809486478
chr12	53352600	53353600	-2.3293873168086505
chr12	53352700	53353700	-1.7909590352094542
chr12	53352800	53353800	-1.7754655368879286
chr12	53352900	53353900	-0.9653860809040096
chr12	53353000	53354000	0.03488770496753347
chr12	53353100	53354100	-0.4158536044350721
chr12	53353200	53354200	0.36325179952700704
chr12	53357400	53358400	0.4229647706579067
chr12	53357500	53358500	0.30962810115184936
chr12	53357600	53358600	0.009556059724112779
chr12	53358000	53359000	-0.8808172958631596
chr12	53358100	53359100	-0.2282473941357928
chr12	53358200	53359200	0.22283472311237665
chr12	53358300	53359300	0.8520191379010095
chr12	53358800	53359800	0.17000037724862493
chr12	53359900	53360900	-1.6092355253451212
chr12	53361400	53362400	0.3239865344983892
chr12	53364300	53365300	0.4872163733374962
chr12	53364400	53365400	0.7313786083770139
chr12	53364500	53365500	0.16506122303131976
chr12	53364600	53365600	-0.4124368777597776
chr12	53364700	53365700	-0.6922043199358568
chr12	53367900	53368900	-2.2034109625017684
chr12	53369800	53370800	0.7496750095818699
chr12	53369900	53370900	-0.018795327426109752
chr12	53370000	53371000	-0.04676617917058764
chr12	53370100	53371100	-0.07670241828244644
chr12	53370200	53371200	-0.15122656673755394
chr12	53370300	53371300	-0.18550636866523085
chr12	53370400	53371400	0.02663004728934629
chr12	53370500	53371500	0.6486774882957334
chr12	53374200	53375200	1.8102440607552743
chr12	53374300	53375300	2.309316082577073
chr12	53374400	53375400	2.4697829549112797
chr12	53374500	53375500	2.3566881906893067
chr12	53376600	53377600	1.624481795408226
chr12	53376700	53377700	1.5370235579274332
chr12	53376800	53377800	1.6703662169863591
chr12	53378100	53379100	2.0838088422461825
chr12	53378200	53379200	1.2917593430256336
chr12	53378300	53379300	0.11557902401758526
chr12	53378400	53379400	-0.2254094100396115
chr12	53378500	53379500	-0.8495480914811357
chr12	53378600	53379600	-1.025027260799112
chr12	53378700	53379700	-0.8577463470805782
chr12	53378800	53379800	-1.4483655634077952
chr12	53378900	53379900	-2.332011490307976
chr12	53379000	53380000	-3.1939066015940436
chr12	53379100	53380100	-5.027754067275592
chr12	53379200	53380200	-5.591764505619904
chr12	53379300	53380300	-4.4306140017413815
chr12	53379400	53380400	-4.124411998829989
chr12	53379500	53380500	-3.6124458066577296
chr12	53379600	53380600	-4.034322133056152
chr12	53379700	53380700	-4.319168104375799
chr12	53379800	53380800	-3.9564574919007685
chr12	53381000	53382000	-4.430642274229818
chr12	53381100	53382100	-4.892128703252163
chr12	53381200	53382200	-3.9793621795400527
chr12	53381300	53382300	-3.1108548115738768
chr12	53381400	53382400	-1.920793637190732
chr12	53381500	53382500	-1.155175113930615
chr12	53381600	53382600	-0.8959539505294026
chr12	53381700	53382700	-0.11394601090686975
chr12	53381800	53382800	0.03876277246841741
chr12	53381900	53382900	0.5568279106012483
chr12	53382000	53383000	0.587977830236644
chr12	53382100	53383100	1.2042387302423692
chr12	53382200	53383200	0.3761441797853884
chr12	53382300	53383300	0.457745372406733
chr12	53382400	53383400	1.5820458830282436
chr12	53382500	53383500	1.089730738955941
chr12	53382600	53383600	1.6006474226463954
chr12	53382700	53383700	0.7419764628147744
chr12	53382800	53383800	0.2496114059522873
chr12	53382900	53383900	-0.03533565238579218
chr12	53383000	53384000	0.7014137467923914
chr12	53387000	53388000	-0.740230587663604
chr12	53387100	53388100	-0.9329946237498647
chr12	53387200	53388200	-1.3279834869676483
chr12	53387300	53388300	-1.4214784034406578
chr12	53387400	53388400	-1.5591472634588843
chr12	53387500	53388500	-1.1580277729288924
chr12	53387600	53388600	-1.182809008932612
chr12	53387700	53388700	-1.165693152368957
chr12	53387800	53388800	-1.2551779085557404
chr12	53387900	53388900	-1.9371983111472604
chr12	53388000	53389000	-1.393597745901699
chr12	53388100	53389100	-1.6490176014607043
chr12	53388200	53389200	-1.7163047080278968
chr12	53389300	53390300	0.005118396238148485
chr12	53389400	53390400	0.19322061792164752
chr12	53389500	53390500	-0.3903141785909765
chr12	53389600	53390600	-0.10948069492593876
chr12	53389700	53390700	-0.07222217899286461
chr12	53389800	53390800	-0.2766489806715444
chr12	53389900	53390900	-0.4366961514737651
chr12	53390000	53391000	-0.880364587493345
chr12	53390100	53391100	-1.8404954014008017
chr12	53390200	53391200	-2.696038866996353
chr12	53390300	53391300	-2.7090989620429884
chr12	53392400	53393400	0.8473730335115521
chr12	53392500	53393500	0.705023255399732
chr12	53396300	53397300	-2.3645504292517114
chr12	53396400	53397400	-2.528325186316747
chr12	53397600	53398600	-2.8225513470303545
chr12	53397700	53398700	-2.9613218338236678
chr12	53397800	53398800	-3.2658716238649204
chr12	53397900	53398900	-2.512035999604839
chr12	53398000	53399000	-2.566380959110918
chr12	53398100	53399100	-2.176196443749588
chr12	53398200	53399200	-2.4412994565898165
chr12	53398300	53399300	-2.7410974602324365
chr12	53398400	53399400	-2.109439256135727
chr12	53398500	53399500	-1.6340833101318382
chr12	53398600	53399600	-1.7985239898118188
chr12	53398700	53399700	-1.5126599545616999
chr12	53398800	53399800	-0.6394175407503678
chr12	53399500	53400500	-0.2517021637737877
chr12	53399600	53400600	0.37744290499329336
chr12	53399700	53400700	0.1783275897761826
chr12	53404000	53405000	-2.9519536957951957
chr12	53404200	53405200	-2.4319133385515967
chr12	53404300	53405300	-2.441105242508391
chr12	53404400	53405400	-2.152480369443581
chr12	53404500	53405500	-2.046032837799822
chr12	53404600	53405600	-1.8261384068640376
chr12	53404700	53405700	-1.0561206266717889
chr12	53404800	53405800	-0.2288314611443092
chr12	53404900	53405900	0.4358128616205448
chr12	53405000	53406000	0.4377432255996711
chr12	53408900	53409900	1.6842197976421782
chr12	53409000	53410000	1.568314596512373
chr12	53410100	53411100	3.46371096707184
chr12	53410200	53411200	4.169899833823242
chr12	53410300	53411300	3.5747590424133198
chr12	53410400	53411400	3.617004963466679
chr12	53410500	53411500	3.5157606856671637
chr12	53410600	53411600	3.146579462022214
chr12	53410700	53411700	3.0262793510514068
chr12	53410800	53411800	2.9112179992822798
chr12	53410900	53411900	2.079823661026171
chr12	53411000	53412000	0.9357012632765189
chr12	53411100	53412100	0.33990279159631603
chr12	53411200	53412200	-0.13316003202561694
chr12	53411300	53412300	0.190144229751462
chr12	53411400	53412400	0.1485738009564554
chr12	53411500	53412500	-0.9133314950832404
chr12	53411600	53412600	-0.4537251557975936
chr12	53411700	53412700	-0.7242514161672349
chr12	53411800	53412800	-0.7765935797501674
chr12	53411900	53412900	-1.1343611236226414
chr12	53412000	53413000	-0.29667026268275526
chr12	53412100	53413100	-0.97416177631311
chr12	53412200	53413200	-1.205262679335865
chr12	53412300	53413300	-1.5656053052778074
chr12	53412400	53413400	-1.6052377256145605
chr12	53412500	53413500	-0.7334597361281354
chr12	53412600	53413600	-1.2962199590627264
chr12	53412700	53413700	-1.2626118015030137
chr12	53412800	53413800	-1.3574039471717718
chr12	53412900	53413900	-1.4119827943546437
chr12	53413000	53414000	-1.9844985469218748
chr12	53413100	53414100	-1.2399444289646926
chr12	53413200	53414200	-1.367515100272518
chr12	53413300	53414300	-1.5140898181920073
chr12	53413400	53414400	-1.1595743662861353
chr12	53413500	53414500	-1.322530881640235
chr12	53413600	53414600	-1.6277480628889551
chr12	53413700	53414700	-1.8902863114265176
chr12	53413800	53414800	-2.0054015216237207
chr12	53413900	53414900	-1.6255189823850935
chr12	53414000	53415000	-1.675500390225223
chr12	53414100	53415100	-1.7922796317902974
chr12	53414200	53415200	-1.7352158267326832
chr12	53414300	53415300	-1.1460611395080105
chr12	53414400	53415400	-1.64115440003943
chr12	53414500	53415500	-1.5251201567084374
chr12	53414600	53415600	-0.9996074028624444
chr12	53414700	53415700	-0.4752275295804319
chr12	53414800	53415800	-0.07617111841954198
chr12	53416400	53417400	-0.16527744416567264
chr12	53416500	53417500	0.2883088576944677
chr12	53416600	53417600	0.5926113330375307
chr12	53416700	53417700	0.08059851466200818
chr12	53416800	53417800	0.050403965602782916
chr12	53416900	53417900	0.9740189668626508
chr12	53417000	53418000	0.8625412691960533
chr12	53417100	53418100	0.8595828463541493
chr12	53417200	53418200	1.1935777466739976
chr12	53417300	53418300	0.93175308368356
chr12	53417400	53418400	0.9748884608340068
chr12	53417500	53418500	0.8826140317379748
chr12	53418600	53419600	1.5898261704797765
chr12	53418700	53419700	1.7878327003036292
chr12	53418800	53419800	1.8523185249292595
chr12	53418900	53419900	1.909756857416064
chr12	53419000	53420000	1.7574104941222572
chr12	53419100	53420100	1.8211182565995545
chr12	53419200	53420200	1.5221537547076789
chr12	53419300	53420300	1.7882753619403935
chr12	53419400	53420400	1.721583954898778
chr12	53419500	53420500	0.9488337510508322
chr12	53419600	53420600	0.6972726496292119
chr12	53419700	53420700	0.792560252483096
chr12	53419800	53420800	0.6521104492412433
chr12	53419900	53420900	0.5826235975049013
chr12	53420000	53421000	1.1723537040119898
chr12	53420100	53421100	1.0871404994782727
chr12	53420200	53421200	1.434100684955186
chr12	53420300	53421300	1.3960809174649098
chr12	53423200	53424200	-0.9175325383737648
chr12	53423300	53424300	-0.9017984965718115
chr12	53423400	53424400	-0.10357468995799388
chr12	53423500	53424500	-0.22873527975571176
chr12	53423600	53424600	-0.09140803017757733
chr12	53423700	53424700	-0.30238212925553304
chr12	53423800	53424800	-0.1609616175917889
chr12	53423900	53424900	0.3217959832332643
chr12	53424000	53425000	0.8480766011042009
chr12	53424100	53425100	1.017043431799712
chr12	53424200	53425200	1.36250140161322
chr12	53424300	53425300	1.4150310078830024
chr12	53424400	53425400	1.4793418208307891
chr12	53424500	53425500	1.6229530168512971
chr12	53424600	53425600	1.531200426444846
chr12	53424700	53425700	2.009871732247364
chr12	53424800	53425800	2.931255135803064
chr12	53424900	53425900	2.8440890679659376
chr12	53425000	53426000	2.8191715880954935
chr12	53425100	53426100	3.1892863889228646
chr12	53425200	53426200	2.643695761868253
chr12	53425300	53426300	3.1414944072358355
chr12	53425400	53426400	2.643748256866604
chr12	53425500	53426500	2.7932103359152918
chr12	53425600	53426600	3.345906651775018
chr12	53425700	53426700	2.7441049966190287
chr12	53425800	53426800	2.36321521442144
chr12	53425900	53426900	2.4517123378002807
chr12	53427000	53428000	2.0945577333680694
chr12	53427100	53428100	1.2990164580967078
chr12	53427200	53428200	1.5690300656454084
chr12	53427300	53428300	2.1923572366604067
chr12	53427400	53428400	2.1424537731147097
chr12	53427500	53428500	2.7411825252812814
chr12	53427600	53428600	2.302618359979898
chr12	53427700	53428700	2.3524719042790068
chr12	53427800	53428800	1.6093349555819318
chr12	53427900	53428900	1.566223761817502
chr12	53428000	53429000	2.448579404290726
chr12	53428100	53429100	3.0996626496152127
chr12	53428200	53429200	2.216530775062618
chr12	53428300	53429300	1.5725082612755954
chr12	53428400	53429400	1.8990068351147995
chr12	53428500	53429500	1.8344799712751028
chr12	53428600	53429600	1.84320572800838
chr12	53428700	53429700	1.7537072065666757
chr12	53428800	53429800	1.782165042996436
chr12	53428900	53429900	1.7695710487641607
chr12	53429000	53430000	1.8898129138287172
chr12	53429100	53430100	1.1851762213531911
chr12	53429200	53430200	2.1887787099310336
chr12	53429300	53430300	2.6490583927896583
chr12	53429400	53430400	1.7821289592991545
chr12	53429500	53430500	1.5791510821387251
chr12	53429600	53430600	1.6136675496969637
chr12	53429700	53430700	1.1301819695159099
chr12	53429800	53430800	1.419644905000453
chr12	53429900	53430900	1.2913555626125373
chr12	53430000	53431000	0.26231527299717655
chr12	53430100	53431100	0.2050590659848424
chr12	53430200	53431200	-0.2408766045138279
chr12	53430300	53431300	-0.6114962320985595
chr12	53430400	53431400	0.07410779240409282
chr12	53430500	53431500	-0.2522286726744337
chr12	53430600	53431600	0.3915775840025411
chr12	53430700	53431700	0.7489272877469554
chr12	53430800	53431800	0.872536577337821
chr12	53430900	53431900	0.8516045309456332
chr12	53431000	53432000	1.3882185148054254
chr12	53431100	53432100	1.9555292065964207
chr12	53431200	53432200	2.4231727171601207
chr12	53431300	53432300	2.962219816695612
chr12	53431400	53432400	2.8953214777610654
chr12	53432000	53433000	0.7525506535426055
chr12	53432100	53433100	0.002408725702365799
chr12	53432200	53433200	-0.031023644992421995
chr12	53432300	53433300	-0.4768880490036674
chr12	53432400	53433400	-0.6373585683990923
chr12	53433900	53434900	0.3381811239221167
chr12	53436300	53437300	0.4233460123790593
chr12	53436400	53437400	-0.394935269007958
chr12	53436500	53437500	-0.5922640611850202
chr12	53436600	53437600	-0.2901759402310076
chr12	53436700	53437700	-0.6101422924595137
chr12	53436800	53437800	-1.0194950000210794
chr12	53436900	53437900	-1.212585241545327
chr12	53437000	53438000	-1.8008579608659334
chr12	53437100	53438100	-1.741067239837555
chr12	53437200	53438200	-2.08942791186056
chr12	53437300	53438300	-1.7308926728187868
chr12	53441000	53442000	-2.225570633976131
chr12	53441100	53442100	-2.409817318210229
chr12	53441200	53442200	-2.048135796128093
chr12	53441300	53442300	-1.8175725262817857
chr12	53441400	53442400	-1.727771674213872
chr12	53441500	53442500	-0.8582835888929973
chr12	53441600	53442600	-1.021878490497698
chr12	53441700	53442700	-1.353409650163398
chr12	53441800	53442800	-1.1213094126955545
chr12	53441900	53442900	-0.8568657244846969
chr12	53442000	53443000	-0.7697120753557027
chr12	53442100	53443100	-0.4917208305183698
chr12	53442200	53443200	-0.5104040510450591
chr12	53442300	53443300	-0.6116516447596319
chr12	53442400	53443400	-1.8092574284865968
chr12	53442500	53443500	-2.104342911439057
chr12	53442600	53443600	-1.6646905695366891
chr12	53442700	53443700	-0.9258106162438802
chr12	53442800	53443800	-0.2496915557741805
chr12	53442900	53443900	-0.13110776221518755
chr12	53443000	53444000	-0.025690902202142946
chr12	53443100	53444100	-0.3336251084438337
chr12	53443200	53444200	-0.6249291419125018
chr12	53443300	53444300	-0.16559087745202847
chr12	53443400	53444400	0.4732604695720897
chr12	53443500	53444500	1.394627142812568
chr12	53443600	53444600	0.5794639740829877
chr12	53443700	53444700	0.3102256417707837
chr12	53443800	53444800	0.3057647815240074
chr12	53443900	53444900	0.14869580218453288
chr12	53444000	53445000	0.06607136319722683
chr12	53444100	53445100	0.3921365409612461
chr12	53444200	53445200	0.4300954656614994
chr12	53444300	53445300	0.06672083425712752
chr12	53444400	53445400	-0.3646939212071014
chr12	53444800	53445800	-0.8830168923848433
chr12	53444900	53445900	-0.4682246754002217
chr12	53445000	53446000	0.2105782768262471
chr12	53446200	53447200	-0.5389661461547314
chr12	53446300	53447300	-0.4624092952084076
chr12	53446400	53447400	-0.3507835276430925
chr12	53446500	53447500	-0.17122369716757302
chr12	53446600	53447600	-0.5691366327704432
chr12	53446700	53447700	-0.8103101495524879
chr12	53446800	53447800	-1.2784739732358372
chr12	53446900	53447900	-1.1403806478209737
chr12	53447000	53448000	-0.8901208822058203
chr12	53447100	53448100	-0.6911140034215064
chr12	53447200	53448200	-0.6165483262433402
chr12	53447300	53448300	-0.326905854783039
chr12	53447400	53448400	-0.9684086985416024
chr12	53447500	53448500	-0.7551998975161078
chr12	53447600	53448600	-0.3390926260827419
chr12	53447700	53448700	-0.470580436487106
chr12	53447800	53448800	-0.06906708220950983
chr12	53447900	53448900	-0.10768953719185376
chr12	53448000	53449000	-0.2610007640185232
chr12	53448100	53449100	-0.1870046349533444
chr12	53448200	53449200	-0.4151414030331896
chr12	53448300	53449300	-0.7593498700601337
chr12	53448400	53449400	0.16035922202343622
chr12	53452700	53453700	-1.3549702531372043
chr12	53452800	53453800	-2.561067206287363
chr12	53452900	53453900	-3.0505038207562483
chr12	53453000	53454000	-3.5716946248573054
chr12	53453100	53454100	-3.781584961685388
chr12	53453200	53454200	-4.028270496428248
chr12	53453300	53454300	-4.5074587680937
chr12	53453400	53454400	-4.445908889906393
chr12	53453500	53454500	-5.179721347449237
chr12	53453600	53454600	-5.819393611457336
chr12	53453700	53454700	-6.7593990455269095
chr12	53453800	53454800	-5.5724957426549455
chr12	53453900	53454900	-4.878405825611663
chr12	53454000	53455000	-5.020698535983279
chr12	53454100	53455100	-4.535938368194321
chr12	53454200	53455200	-4.7304334044329925
chr12	53454300	53455300	-4.795935493966329
chr12	53454400	53455400	-4.281232038429155
chr12	53454500	53455500	-2.732929695518667
chr12	53454600	53455600	-2.22593273335696
chr12	53454700	53455700	-2.2174089817548004
chr12	53454800	53455800	-2.8959152139133897
chr12	53454900	53455900	-3.7433935763943036
chr12	53455000	53456000	-2.4835329285002814
chr12	53455100	53456100	-3.3295809941592704
chr12	53455200	53456200	-2.4834009106144865
chr12	53455300	53456300	-2.417543544032412
chr12	53455400	53456400	-2.1692761195663355
chr12	53455500	53456500	-3.227797642911455
chr12	53455600	53456600	-2.9693969128322726
chr12	53455700	53456700	-2.6948089889786035
chr12	53455800	53456800	-2.910898333134725
chr12	53455900	53456900	-2.91184417257476
chr12	53456000	53457000	-3.9930220433055594
chr12	53456100	53457100	-3.831621972727109
chr12	53456200	53457200	-4.464535628912562
chr12	53456300	53457300	-4.291915812403594
chr12	53456400	53457400	-5.138495923431819
chr12	53456500	53457500	-5.0560660623024205
chr12	53456600	53457600	-5.434304162187973
chr12	53456700	53457700	-5.72063167248935
chr12	53456800	53457800	-5.829938491792414
chr12	53456900	53457900	-5.199465760995817
chr12	53457000	53458000	-5.28838532327313
chr12	53457100	53458100	-5.521367890361854
chr12	53457200	53458200	-5.2762864026296485
chr12	53457300	53458300	-5.09834184320883
chr12	53457400	53458400	-4.787107163571528
chr12	53457500	53458500	-4.440150674281702
chr12	53457600	53458600	-3.66832613221865
chr12	53458200	53459200	-3.468293381569884
chr12	53458300	53459300	-3.2322353811044904
chr12	53458400	53459400	-2.0600064672457017
chr12	53458500	53459500	-2.2174619557539885
chr12	53458600	53459600	-3.1051239386185823
chr12	53458700	53459700	-3.8762920179502673
chr12	53458800	53459800	-4.399953975364896
chr12	53458900	53459900	-4.12329039154871
chr12	53459000	53460000	-3.7935730196434183
chr12	53459100	53460100	-4.571301723405053
chr12	53459200	53460200	-3.688524397830725
chr12	53459300	53460300	-3.827347785698628
chr12	53459400	53460400	-5.180799203391199
chr12	53459500	53460500	-5.362295476694512
chr12	53459600	53460600	-4.983851852369356
chr12	53459700	53460700	-4.868386691839102
chr12	53459800	53460800	-4.986002188443254
chr12	53459900	53460900	-5.2458783972468765
chr12	53460000	53461000	-5.3457822149958405
chr12	53460100	53461100	-3.3516302681520664
chr12	53460200	53461200	-3.126249401468972
chr12	53460300	53461300	-3.878187127710259
chr12	53460400	53461400	-3.5271986203525514
chr12	53460500	53461500	-3.7097592232082235
chr12	53460600	53461600	-4.426373338634262
chr12	53460700	53461700	-4.139571095763075
chr12	53460800	53461800	-3.602567486041253
chr12	53460900	53461900	-3.3722927605043433
chr12	53461000	53462000	-3.1054040442795334
chr12	53461100	53462100	-4.862656922511436
chr12	53461200	53462200	-5.935068393219514
chr12	53461300	53462300	-5.045477711372562
chr12	53461400	53462400	-5.647188671591295
chr12	53461500	53462500	-5.115989168512262
chr12	53461600	53462600	-3.0086491330720118
chr12	53461700	53462700	-2.293181781564914
chr12	53461800	53462800	-3.208495954647172
chr12	53461900	53462900	-3.050910231317186
chr12	53462000	53463000	-2.4508531796393864
chr12	53462100	53463100	-2.291264267308992
chr12	53462200	53463200	-1.6949799053600958
chr12	53462300	53463300	-2.1936392471855584
chr12	53462400	53463400	-2.380471215637884
chr12	53462500	53463500	-3.002798544042141
chr12	53462600	53463600	-4.5652405043439535
chr12	53462700	53463700	-5.326151383935949
chr12	53462800	53463800	-4.183246656452002
chr12	53462900	53463900	-3.9720208279312894
chr12	53463000	53464000	-4.43573322293368
chr12	53463100	53464100	-3.7529777475224178
chr12	53463200	53464200	-4.423392287338446
chr12	53463300	53464300	-4.457367401439027
chr12	53464700	53465700	-1.3735313581389643
chr12	53464800	53465800	-1.4804557806099594
chr12	53464900	53465900	-1.8760839552986857
chr12	53465000	53466000	-1.0370919962000171
chr12	53465100	53466100	-1.8398865879637567
chr12	53465200	53466200	-2.4441784862066367
chr12	53465300	53466300	-3.1398450048363946
chr12	53465400	53466400	-3.6092059635950564
chr12	53465500	53466500	-3.1149080547120738
chr12	53465600	53466600	-3.3721238668412665
chr12	53465700	53466700	-2.9562115325032616
chr12	53465800	53466800	-3.670842873376466
chr12	53465900	53466900	-3.711616932742071
chr12	53466000	53467000	-4.888749566305708
chr12	53466100	53467100	-4.486846202051812
chr12	53466200	53467200	-4.793383870491293
chr12	53466300	53467300	-3.2523503725939467
chr12	53466400	53467400	-2.6647742329134183
chr12	53466500	53467500	-2.0668639424903543
chr12	53466600	53467600	-1.3436962290217829
chr12	53466700	53467700	-1.602603630254576
chr12	53466800	53467800	-0.2899321535706521
chr12	53466900	53467900	0.6869618420606525
chr12	53467000	53468000	1.1563981216677928
chr12	53467100	53468100	0.6136708041223373
chr12	53467200	53468200	1.2941051477909629
chr12	53467300	53468300	0.33685738046644365
chr12	53467400	53468400	0.5652908748716717
chr12	53467500	53468500	-0.26166083995352785
chr12	53467600	53468600	-1.0664085614507528
chr12	53467700	53468700	-0.9656661427675212
chr12	53467800	53468800	-1.4406588667856404
chr12	53467900	53468900	-1.8718805033130248
chr12	53468000	53469000	-1.4492737571890209
chr12	53468100	53469100	-0.9138217835865844
chr12	53468200	53469200	-0.6600654411408237
chr12	53468300	53469300	-0.4937561640851586
chr12	53468400	53469400	-0.8225700706538972
chr12	53468500	53469500	-0.21630888249958333
chr12	53471800	53472800	-5.153262821311075
chr12	53471900	53472900	-5.835497988868648
chr12	53472000	53473000	-6.395805705718925
chr12	53472100	53473100	-5.4615709503094685
chr12	53472200	53473200	-4.799596333413874
chr12	53472300	53473300	-3.994438856511367
chr12	53472400	53473400	-3.6314629236969753
chr12	53472500	53473500	-2.606813105248072
chr12	53472600	53473600	-2.652372753585461
chr12	53472700	53473700	-2.6332589982160632
chr12	53472800	53473800	-2.244576449740584
chr12	53472900	53473900	-1.9890219569390848
chr12	53473000	53474000	-1.1156907366185358
chr12	53473100	53474100	-1.5415275147084624
chr12	53473200	53474200	-1.7954644099231034
chr12	53473300	53474300	-2.230695358930934
chr12	53473400	53474400	-3.002414756629625
chr12	53473500	53474500	-2.647384281925245
chr12	53473600	53474600	-3.038510650556535
chr12	53473700	53474700	-2.6548383035440097
chr12	53473800	53474800	-2.4289743608293928
chr12	53473900	53474900	-1.4178802204103589
chr12	53474000	53475000	-0.7332987694515143
chr12	53474100	53475100	0.1942141007817616
chr12	53474200	53475200	0.8552723420711157
chr12	53474300	53475300	1.1361792840246494
chr12	53474400	53475400	1.4759489805513208
chr12	53474500	53475500	0.4644003647342125
chr12	53474600	53475600	0.5773165190583455
chr12	53474700	53475700	1.135816982298515
chr12	53474800	53475800	0.4713398416564729
chr12	53474900	53475900	-0.41905099137567015
chr12	53475000	53476000	-1.816255094904892
chr12	53475100	53476100	-2.9302917733978737
chr12	53475200	53476200	-4.362239034069403
chr12	53475300	53476300	-5.058975061816868
chr12	53475400	53476400	-4.781510014835582
chr12	53475500	53476500	-4.3682593605815265
chr12	53475600	53476600	-3.4115328140473267
chr12	53475700	53476700	-3.4017052562171934
chr12	53475800	53476800	-2.1868683337431367
chr12	53475900	53476900	-2.518949397976391
chr12	53476000	53477000	-2.6732758967530983
chr12	53476100	53477100	-2.913760161929233
chr12	53476200	53477200	-2.0928179255825468
chr12	53476300	53477300	-1.388261400162441
chr12	53476400	53477400	-1.457457475116204
chr12	53476500	53477500	-0.4894962504569186
chr12	53476600	53477600	-1.4809564303531255
chr12	53477700	53478700	-1.5608816326398909
chr12	53477800	53478800	-1.5875408113832252
chr12	53477900	53478900	-1.1348643289859637
chr12	53478000	53479000	-1.773543476541027
chr12	53478100	53479100	-1.7242494236389534
chr12	53478200	53479200	-1.8495485287732325
chr12	53478300	53479300	-1.9489010087724927
chr12	53478400	53479400	-1.1716008333861871
chr12	53478500	53479500	-0.2967981303935063
chr12	53478600	53479600	-0.27914834903425617
chr12	53481100	53482100	-0.6725132996276411
chr12	53481200	53482200	-0.606370152284092
chr12	53481300	53482300	-0.8735448746638022
chr12	53481400	53482400	-1.1687017713300836
chr12	53481500	53482500	-1.5952770827536775
chr12	53481600	53482600	-1.4749719652967952
chr12	53481700	53482700	-1.1694667697087842
chr12	53481800	53482800	0.38422063956023217
chr12	53481900	53482900	1.1512288159519484
chr12	53482000	53483000	1.1013213381235045
chr12	53482100	53483100	1.9756048980284884
chr12	53482200	53483200	2.0415512804049296
chr12	53482300	53483300	1.4811561854353033
chr12	53482400	53483400	1.6496360919300714
chr12	53482500	53483500	2.9077625190863987
chr12	53482600	53483600	2.9556257859830564
chr12	53482700	53483700	2.8636852755512088
chr12	53482800	53483800	2.5136587277934805
chr12	53482900	53483900	1.5743070541906907
chr12	53483000	53484000	2.228265810456863
chr12	53483100	53484100	1.421163439416089
chr12	53483200	53484200	0.7630330957679677
chr12	53483300	53484300	2.4451232602476627
chr12	53483400	53484400	3.47532550504549
chr12	53483500	53484500	2.412381478962962
chr12	53483600	53484600	1.7741196165136826
chr12	53483700	53484700	1.4557561491315558
chr12	53483800	53484800	0.017253510422132006
chr12	53483900	53484900	-0.10774662711207324
chr12	53484000	53485000	-1.2577135235349048
chr12	53484100	53485100	-0.6918059185838716
chr12	53484200	53485200	1.2723034029998113
chr12	53484300	53485300	0.6624456415666137
chr12	53484400	53485400	0.4686755282736029
chr12	53484500	53485500	1.5158411527543143
chr12	53484600	53485600	1.953954905722899
chr12	53484700	53485700	1.6875039853516731
chr12	53484800	53485800	2.9297382456802166
chr12	53484900	53485900	2.9378846282610107
chr12	53485000	53486000	3.6252647585368845
chr12	53485100	53486100	3.1454638663746004
chr12	53485200	53486200	3.0957690521292744
chr12	53485300	53486300	3.1711594101377583
chr12	53485400	53486400	2.6013523884048846
chr12	53485500	53486500	2.7237984466227414
chr12	53485600	53486600	4.066971390225652
chr12	53485700	53486700	4.5718568352412925
chr12	53485800	53486800	4.39826014966829
chr12	53485900	53486900	4.400595389652263
chr12	53486000	53487000	4.921463238172912
chr12	53486100	53487100	5.398672693041948
chr12	53486200	53487200	4.771439461681075
chr12	53486300	53487300	5.21020960009449
chr12	53486400	53487400	5.591044415991878
chr12	53486500	53487500	4.410585482057625
chr12	53486600	53487600	3.191450672707504
chr12	53486700	53487700	3.321597138404261
chr12	53486800	53487800	3.7477005540898127
chr12	53486900	53487900	3.8021785639009016
chr12	53487000	53488000	3.1321589481340637
chr12	53487100	53488100	2.5577711164064008
chr12	53487200	53488200	2.277072641738026
chr12	53487300	53488300	1.425273549195286
chr12	53487400	53488400	0.6340438623892309
chr12	53487500	53488500	1.1608298647530206
chr12	53487600	53488600	0.6221437282488826
chr12	53487700	53488700	0.7324576058891995
chr12	53487800	53488800	0.20065577886368124
chr12	53487900	53488900	1.1092539843713227
chr12	53488000	53489000	1.0753222896424282
chr12	53489100	53490100	0.26643022523633336
chr12	53489200	53490200	1.2711502298409334
chr12	53489300	53490300	0.7214998655439026
chr12	53489400	53490400	0.9309147312855628
chr12	53489500	53490500	0.5519247865278379
chr12	53489600	53490600	1.5154557114551397
chr12	53489700	53490700	1.6337625885024023
chr12	53491600	53492600	0.29057888046078056
chr12	53491700	53492700	0.645396196772251
chr12	53492100	53493100	1.3975485215566883
chr12	53492200	53493200	0.5776303030176724
chr12	53492300	53493300	0.463901489218066
chr12	53492400	53493400	0.613849498042401
chr12	53492500	53493500	0.2277566898789936
chr12	53492600	53493600	1.102879668646291
chr12	53492700	53493700	1.6681948104255881
chr12	53492800	53493800	1.6473926029999364
chr12	53492900	53493900	1.8915162045329204
chr12	53493000	53494000	1.3023949798159642
chr12	53493100	53494100	0.4873164004131128
chr12	53493200	53494200	1.2767971227778183
chr12	53493300	53494300	0.9526376269605118
chr12	53493400	53494400	1.0372264535615596
chr12	53493500	53494500	1.2525076615406274
chr12	53493600	53494600	0.7916104490531876
chr12	53493700	53494700	0.0635193065757535
chr12	53493800	53494800	0.05137086664401955
chr12	53493900	53494900	-0.5569294193918171
chr12	53494000	53495000	-0.10288716019024818
chr12	53494100	53495100	0.5022795547638962
chr12	53494200	53495200	0.2571419588158087
chr12	53494300	53495300	0.7720670971605821
chr12	53495600	53496600	2.352409865513711
chr12	53495700	53496700	2.0539474766009067
chr12	53495800	53496800	2.1758418851247945
chr12	53495900	53496900	2.229452676870695
chr12	53496000	53497000	1.570756807372951
chr12	53496100	53497100	1.5806718757039873
chr12	53496200	53497200	1.0603143864674447
chr12	53496300	53497300	0.8892718055800721
chr12	53496400	53497400	1.0376206095295444
chr12	53496500	53497500	1.2220452235764574
chr12	53496600	53497600	1.0599768993498158
chr12	53496700	53497700	1.6483817751697107
chr12	53496800	53497800	1.2404110622797189
chr12	53496900	53497900	1.0767635312178294
chr12	53497000	53498000	1.9308340913038247
chr12	53497100	53498100	1.6595869920185318
chr12	53497200	53498200	2.274765018801895
chr12	53497300	53498300	1.7950606816586832
chr12	53497400	53498400	1.4645923111663663
chr12	53497500	53498500	1.8107063375305663
chr12	53497600	53498600	2.4102712484905835
chr12	53497700	53498700	1.7577899625038418
chr12	53497800	53498800	1.8873934816454463
chr12	53497900	53498900	1.7437494643757432
chr12	53499700	53500700	1.9296201847209744
chr12	53499800	53500800	1.6175598763310033
chr12	53499900	53500900	1.9989764144794724
chr12	53500000	53501000	2.1247785224181097
chr12	53500100	53501100	1.9813204886992133
chr12	53500200	53501200	1.8018772848843525
chr12	53500300	53501300	1.5845818366244897
chr12	53500400	53501400	2.0178259142426884
chr12	53500500	53501500	2.1798811765976303
chr12	53500600	53501600	2.1459448124774427
chr12	53500700	53501700	2.1092766923995
chr12	53500800	53501800	2.285165050779068
chr12	53500900	53501900	2.2666190412904292
chr12	53501000	53502000	2.405342795476299
chr12	53501100	53502100	3.049745237306392
chr12	53501200	53502200	3.9508375529973767
chr12	53501300	53502300	3.783600865128349
chr12	53501400	53502400	3.105409366071942
chr12	53501500	53502500	3.1052238965155468
chr12	53502600	53503600	1.921107132875706
chr12	53502700	53503700	2.4045190584603664
chr12	53502800	53503800	2.6052892467925512
chr12	53502900	53503900	3.1093120676594648
chr12	53503000	53504000	2.5749553620946464
chr12	53503100	53504100	2.3790354215742724
chr12	53503200	53504200	2.2489185839846613
chr12	53503300	53504300	2.6909852556669964
chr12	53503400	53504400	3.225171084405237
chr12	53503500	53504500	3.541347902011771
chr12	53503600	53504600	3.234655710290472
chr12	53503700	53504700	3.2747890353778604
chr12	53503800	53504800	3.8773220851311434
chr12	53503900	53504900	3.9164611340626743
chr12	53504000	53505000	3.9144208389161843
chr12	53504100	53505100	4.237461454988269
chr12	53504200	53505200	3.9181847439261763
chr12	53504300	53505300	4.668377545588734
chr12	53504400	53505400	4.511087354746634
chr12	53504500	53505500	4.758956597578043
chr12	53504600	53505600	4.773649383974787
chr12	53504700	53505700	4.869796751421385
chr12	53504800	53505800	4.464925835180554
chr12	53504900	53505900	4.741011798094894
chr12	53505000	53506000	4.505123817343782
chr12	53505100	53506100	4.742996295195872
chr12	53505200	53506200	4.908293795885281
chr12	53505300	53506300	3.852598249091293
chr12	53505400	53506400	3.691678334256668
chr12	53505500	53506500	3.377358802196801
chr12	53505600	53506600	3.551550329593956
chr12	53505700	53506700	2.896370956078667
chr12	53505800	53506800	2.164769525080867
chr12	53505900	53506900	1.4012631056971516
chr12	53506000	53507000	1.627173790806137
chr12	53506100	53507100	1.4266016964658623
chr12	53506200	53507200	1.6854524810500429
chr12	53506300	53507300	2.2577586113045323
chr12	53506400	53507400	2.4693175718910623
chr12	53506500	53507500	2.5015731959437413
chr12	53506600	53507600	2.334964198106572
chr12	53506700	53507700	2.257101167506629
chr12	53506800	53507800	2.480536581395141
chr12	53506900	53507900	2.6038238977447747
chr12	53507000	53508000	2.8842475204718596
chr12	53507100	53508100	2.204677599739272
chr12	53507200	53508200	1.7039365009955232
chr12	53507300	53508300	1.6228556107991057
chr12	53507400	53508400	1.6288646704533192
chr12	53507500	53508500	1.3884434077294503
chr12	53508000	53509000	2.3432770426719904
chr12	53508100	53509100	2.5971215486390458
chr12	53508200	53509200	2.781452351471219
chr12	53508300	53509300	2.843748594500444
chr12	53508400	53509400	3.159086998943712
chr12	53508500	53509500	2.93370531103997
chr12	53508600	53509600	3.198577708421728
chr12	53508700	53509700	3.3245609218147414
chr12	53508800	53509800	3.3966241009374567
chr12	53508900	53509900	3.194439907813748
chr12	53509000	53510000	3.1497655601884045
chr12	53509600	53510600	3.0579081311869682
chr12	53509700	53510700	3.5099605611700766
chr12	53509800	53510800	3.367309231860998
chr12	53509900	53510900	3.6359947685503413
chr12	53510000	53511000	3.651275787480635
chr12	53510100	53511100	3.51648260202197
chr12	53510200	53511200	3.4629793658054866
chr12	53510300	53511300	3.442291709491453
chr12	53510400	53511400	4.345318802336192
chr12	53510500	53511500	3.8797812117371184
chr12	53510600	53511600	4.6634581409345275
chr12	53510700	53511700	4.2839658546174615
chr12	53510800	53511800	3.618372152794517
chr12	53510900	53511900	3.518691123874377
chr12	53511000	53512000	3.270523305564313
chr12	53511100	53512100	3.150587987317862
chr12	53511200	53512200	2.4320953934624403
chr12	53511300	53512300	1.4565999738991249
chr12	53511400	53512400	0.6710315184100819
chr12	53511500	53512500	0.4011653119084706
chr12	53511600	53512600	0.16213104031236625
chr12	53511700	53512700	0.1495724597961878
chr12	53511800	53512800	0.7138570996221117
chr12	53511900	53512900	0.725319905721848
chr12	53512000	53513000	1.057431718786884
chr12	53512100	53513100	1.8275476981468568
chr12	53512200	53513200	2.345231802197308
chr12	53512300	53513300	3.2341046055502467
chr12	53512400	53513400	3.5084807267618165
chr12	53512500	53513500	3.9700193483894326
chr12	53512600	53513600	3.6526068690499502
chr12	53512700	53513700	3.625831821875782
chr12	53512800	53513800	3.5368910773518665
chr12	53512900	53513900	3.1151671229250533
chr12	53513000	53514000	2.9482371983054785
chr12	53513100	53514100	2.56765768217876
chr12	53513200	53514200	2.5335332787473845
chr12	53513300	53514300	2.9259360374415557
chr12	53513400	53514400	3.129883960762217
chr12	53513500	53514500	3.0555348160530222
chr12	53513600	53514600	3.2405044206810074
chr12	53513700	53514700	3.2959489164104583
chr12	53513800	53514800	3.4099577689587712
chr12	53513900	53514900	3.7942727287055753
chr12	53514000	53515000	3.5010465442133696
chr12	53514100	53515100	3.5313812513886287
chr12	53514200	53515200	3.1931189361975543
chr12	53514300	53515300	2.8736937595185137
chr12	53514400	53515400	2.712740947274457
chr12	53514500	53515500	2.617665573429317
chr12	53514600	53515600	2.8622579581948893
chr12	53514700	53515700	2.785457694054876
chr12	53514800	53515800	2.774462860402544
chr12	53514900	53515900	2.7158623084454194
chr12	53515000	53516000	3.2866472561841458
chr12	53515100	53516100	3.438077845830726
chr12	53515200	53516200	3.760053951168724
chr12	53515300	53516300	3.4077384399432
chr12	53515400	53516400	3.5705217614886404
chr12	53515500	53516500	3.1452110909837927
chr12	53515600	53516600	2.628297776947212
chr12	53515700	53516700	2.612757968101393
chr12	53515800	53516800	2.252233851926233
chr12	53515900	53516900	2.790244375940212
chr12	53516000	53517000	2.887035756026085
chr12	53516100	53517100	2.9155982233099462
chr12	53516200	53517200	3.030016547286536
chr12	53516300	53517300	3.7597637690421735
chr12	53516400	53517400	3.6763132007315136
chr12	53516500	53517500	3.7913861507694815
chr12	53516600	53517600	3.820113336905599
chr12	53516700	53517700	3.632041100829909
chr12	53516800	53517800	3.807711709756735
chr12	53516900	53517900	2.644956319243456
chr12	53517000	53518000	1.8545462298708009
chr12	53517100	53518100	1.3919228158609522
chr12	53517200	53518200	1.788705874685386
chr12	53517300	53518300	0.9029818965945872
chr12	53517400	53518400	0.7767652370727678
chr12	53517500	53518500	0.639257155305897
chr12	53517600	53518600	0.5734363819156584
chr12	53517700	53518700	0.4559148358857327
chr12	53517800	53518800	1.4854581591413392
chr12	53517900	53518900	2.230771360233881
chr12	53518000	53519000	2.614615432736642
chr12	53519100	53520100	2.137953605448276
chr12	53519200	53520200	2.2168997584133585
chr12	53519300	53520300	2.055759953967254
chr12	53519400	53520400	2.420528627708487
chr12	53519500	53520500	1.9217684738667835
chr12	53519600	53520600	2.093354455671008
chr12	53519700	53520700	1.9853234732146856
chr12	53519800	53520800	1.2479197866112717
chr12	53519900	53520900	1.6511638182484651
chr12	53520000	53521000	2.099659723382915
chr12	53520100	53521100	2.141283242192308
chr12	53520200	53521200	1.7542649766860634
chr12	53520300	53521300	2.0522139178449432
chr12	53520400	53521400	1.7939069743813951
chr12	53520500	53521500	1.7988396199563719
chr12	53520600	53521600	1.8362850494954943
chr12	53520700	53521700	2.3142863986213458
chr12	53520800	53521800	2.9671530174722123
chr12	53520900	53521900	2.849141190542312
chr12	53521000	53522000	2.8216050876824883
chr12	53521100	53522100	2.6886692977035382
chr12	53521200	53522200	3.1421110939020407
chr12	53521300	53522300	3.2793471897193567
chr12	53521400	53522400	3.477159099317624
chr12	53522400	53523400	3.0872153510717286
chr12	53522500	53523500	2.7444283398700096
chr12	53522600	53523600	2.8619911857554214
chr12	53522700	53523700	3.4947971501097546
chr12	53522800	53523800	3.3256608298753663
chr12	53522900	53523900	2.200140123115856
chr12	53523000	53524000	2.4236077092497545
chr12	53523100	53524100	2.6421777386170104
chr12	53523200	53524200	2.082172332592413
chr12	53523300	53524300	1.8607276108949042
chr12	53523400	53524400	1.0337905788423374
chr12	53523500	53524500	1.1226481858973347
chr12	53523600	53524600	1.6750168342747815
chr12	53523700	53524700	3.176744958307886
chr12	53523800	53524800	3.5937318827537554
chr12	53523900	53524900	3.850822729671032
chr12	53524000	53525000	4.566907333405126
chr12	53524100	53525100	4.593198169938769
chr12	53524200	53525200	5.128301673104052
chr12	53524300	53525300	5.158077929609735
chr12	53524400	53525400	4.776859187167776
chr12	53524500	53525500	4.796790913011956
chr12	53524600	53525600	3.9825742001132216
chr12	53524700	53525700	2.1234367282272166
chr12	53524800	53525800	1.8762552570027573
chr12	53524900	53525900	1.828557138518439
chr12	53525000	53526000	1.1683517698653183
chr12	53525100	53526100	1.0321623612188953
chr12	53525200	53526200	0.2775710417334263
chr12	53527900	53528900	0.30053494484598803
chr12	53528000	53529000	0.826443307954337
chr12	53528100	53529100	0.8843850476604894
chr12	53528200	53529200	0.8196438223637316
chr12	53528300	53529300	0.001539609873361149
chr12	53528400	53529400	0.2098827092869613
chr12	53529800	53530800	2.1552326485835924
chr12	53529900	53530900	2.188151809660157
chr12	53530000	53531000	2.3172325372658995
chr12	53530100	53531100	2.394055477297462
chr12	53530200	53531200	2.2968062277320023
chr12	53530300	53531300	2.365326955357112
chr12	53530400	53531400	2.2828670967955005
chr12	53531500	53532500	2.236945242394862
chr12	53531600	53532600	2.8862653390477147
chr12	53531700	53532700	2.3306365804853084
chr12	53531800	53532800	2.472469884536214
chr12	53531900	53532900	2.185090501197919
chr12	53532000	53533000	1.659246232440057
chr12	53532100	53533100	1.3141355591699797
chr12	53532200	53533200	1.9248951421441056
chr12	53532300	53533300	1.2943757578108297
chr12	53532400	53533400	1.1999701374218272
chr12	53532500	53533500	1.1075875732394451
chr12	53532600	53533600	0.8805905689640632
chr12	53532700	53533700	0.9723087981839054
chr12	53532800	53533800	1.3004453116277197
chr12	53532900	53533900	0.8887627530802188
chr12	53533000	53534000	1.2588253551143334
chr12	53533100	53534100	1.5505973928412058
chr12	53533200	53534200	1.2059456107462574
chr12	53533300	53534300	0.6454939132701931
chr12	53533400	53534400	0.8977636795464896
chr12	53533500	53534500	0.8931737612538234
chr12	53533600	53534600	1.121303104165396
chr12	53533700	53534700	1.5511431206227806
chr12	53533800	53534800	1.4134741484865871
chr12	53533900	53534900	2.1028982903059457
chr12	53534000	53535000	2.3553950085595647
chr12	53534100	53535100	2.5527335455793465
chr12	53534200	53535200	2.4946964831326013
chr12	53534300	53535300	3.3847657295000984
chr12	53536600	53537600	2.833206565697308
chr12	53536700	53537700	2.640454714659424
chr12	53536800	53537800	2.5457438698450217
chr12	53536900	53537900	2.714572662330644
chr12	53537000	53538000	2.9022074872090515
chr12	53537100	53538100	3.0040253516665847
chr12	53537200	53538200	3.1135538364995914
chr12	53537300	53538300	3.1366187543959048
chr12	53537400	53538400	3.1545812704057714
chr12	53537500	53538500	3.073330105353803
chr12	53537600	53538600	2.171104964666338
chr12	53537700	53538700	2.1825028479771538
chr12	53537800	53538800	2.134764489600108
chr12	53537900	53538900	2.008350257662696
chr12	53538000	53539000	1.924488567369982
chr12	53538100	53539100	1.469803512379998
chr12	53538200	53539200	0.9837441250913388
chr12	53538300	53539300	1.1719780349839315
chr12	53538400	53539400	0.20231568199225228
chr12	53538500	53539500	0.2435714737423228
chr12	53538600	53539600	0.6720844387031334
chr12	53538700	53539700	0.4513160847537821
chr12	53538800	53539800	0.5920189373754178
chr12	53538900	53539900	0.3368570716335583
chr12	53539000	53540000	-0.021943008967796974
chr12	53539100	53540100	-0.08340985850095155
chr12	53539200	53540200	0.3496485394797858
chr12	53539300	53540300	-0.07684777145657147
chr12	53540300	53541300	0.274891596088023
chr12	53540400	53541400	0.09037715327933374
chr12	53540500	53541500	-0.8407095346086423
chr12	53540600	53541600	-0.8903989532182581
chr12	53540700	53541700	-0.9287204737329002
chr12	53540800	53541800	-1.3678645951795212
chr12	53540900	53541900	-1.6545337246541238
chr12	53541000	53542000	-1.2958568473453291
chr12	53541100	53542100	-0.9999845922693068
chr12	53542200	53543200	1.397703889080664
chr12	53542300	53543300	1.6021850969033558
chr12	53542400	53543400	1.7684028623883454
chr12	53542500	53543500	2.83037824064784
chr12	53542600	53543600	1.9292936335744801
chr12	53542700	53543700	1.9475753515458727
chr12	53542800	53543800	1.7694308417625295
chr12	53542900	53543900	1.8665920983710864
chr12	53543000	53544000	2.2754315895676718
chr12	53543100	53544100	2.6971234934275743
chr12	53543200	53544200	2.7714443983073123
chr12	53543300	53544300	2.7654596486939087
chr12	53543400	53544400	2.150155547308824
chr12	53543500	53544500	1.3773854059761192
chr12	53543600	53544600	1.8820064806980208
chr12	53543700	53544700	1.3838348293028864
chr12	53543800	53544800	1.4120670756364284
chr12	53543900	53544900	1.4015894707424408
chr12	53544000	53545000	0.8239713313333878
chr12	53544100	53545100	0.09111428960062797
chr12	53544200	53545200	0.20297379154377929
chr12	53544300	53545300	-0.4330063273829043
chr12	53544400	53545400	-0.1875246482171436
chr12	53544500	53545500	0.30545563772497764
chr12	53544600	53545600	0.5268662053034603
chr12	53544700	53545700	0.7341429870663125
chr12	53544800	53545800	1.0213296753011138
chr12	53544900	53545900	0.6987527028447065
chr12	53545000	53546000	1.1632957673478226
chr12	53545100	53546100	1.43222296432089
chr12	53545200	53546200	1.5646516848928202
chr12	53545300	53546300	1.78060505152384
chr12	53545400	53546400	1.9284691515223928
chr12	53547500	53548500	2.0626256791328235
chr12	53547600	53548600	1.4775898243334715
chr12	53547700	53548700	1.6286748881779929
chr12	53547800	53548800	0.6916370877584992
chr12	53547900	53548900	0.3672201578927927
chr12	53548000	53549000	-1.210990814217785
chr12	53548100	53549100	-0.2843426053031674
chr12	53548200	53549200	-0.07543024558236179
chr12	53549300	53550300	1.4353988059372564
chr12	53549500	53550500	1.4605142201597054
chr12	53549600	53550600	2.3249762309486983
chr12	53549700	53550700	2.4408880515486127
chr12	53549800	53550800	1.8640293644703712
chr12	53549900	53550900	2.277865871230905
chr12	53550000	53551000	2.0508035057497587
chr12	53550300	53551300	1.0805136319933049
chr12	53550400	53551400	0.6909681366695625
chr12	53550500	53551500	0.5217220884457385
chr12	53550600	53551600	-0.053371327732247634
chr12	53550700	53551700	-0.39146020470303416
chr12	53550800	53551800	-0.2916797806430739
chr12	53550900	53551900	-0.5610659353930278
chr12	53551000	53552000	-0.26137969497900326
chr12	53551100	53552100	-0.3860888457810833
chr12	53551200	53552200	-0.8343288838683259
chr12	53551300	53552300	-0.8569257587950346
chr12	53551400	53552400	-0.6227169202111484
chr12	53551500	53552500	-0.2371920687252833
chr12	53551600	53552600	0.5748522408825617
chr12	53551700	53552700	1.5117138072102252
chr12	53551800	53552800	1.1667122126223202
chr12	53551900	53552900	1.5488740546263773
chr12	53552000	53553000	1.823491827864997
chr12	53552100	53553100	2.6104828209419866
chr12	53552200	53553200	2.9682319569693147
chr12	53552300	53553300	3.0603480373394296
chr12	53552400	53553400	3.1294692699800897
chr12	53552500	53553500	2.823850654731956
chr12	53552600	53553600	2.2992204028000254
chr12	53552700	53553700	1.7497814339467772
chr12	53552800	53553800	2.513602337409514
chr12	53552900	53553900	2.1425183193246427
chr12	53553000	53554000	2.2593146877611523
chr12	53553100	53554100	1.636381612710683
chr12	53553200	53554200	1.7170997541281041
chr12	53553300	53554300	1.8148469407443084
chr12	53553400	53554400	1.746087869247646
chr12	53553500	53554500	1.5224694149318438
chr12	53553600	53554600	1.3560576731808642
chr12	53553700	53554700	1.4894676791723256
chr12	53553800	53554800	1.3085129900595276
chr12	53555700	53556700	0.8325106872503739
chr12	53555800	53556800	0.7471169825433737
chr12	53555900	53556900	0.2851788215806705
chr12	53556000	53557000	0.0372124511687617
chr12	53556100	53557100	-0.1383020214938762
chr12	53556200	53557200	0.6382611152969999
chr12	53556300	53557300	1.2854455921186416
chr12	53556400	53557400	0.5324931985560322
chr12	53556500	53557500	0.5533163937749626
chr12	53556600	53557600	0.9068724099335383
chr12	53556700	53557700	0.8329921107858206
chr12	53556800	53557800	0.6445890958632653
chr12	53556900	53557900	1.3088803429475988
chr12	53557000	53558000	1.9491127357062459
chr12	53557100	53558100	1.7290646144403092
chr12	53557200	53558200	1.2475869278837208
chr12	53557300	53558300	1.3128241372800329
chr12	53557400	53558400	1.3416959660487586
chr12	53557500	53558500	1.1998627868443408
chr12	53557600	53558600	1.2187959343114387
chr12	53557700	53558700	1.721561649729333
chr12	53557800	53558800	1.875267680545806
chr12	53557900	53558900	2.042808675354459
chr12	53558000	53559000	1.371912719890992
chr12	53558100	53559100	2.37562286887132
chr12	53559700	53560700	0.9326927854414392
chr12	53559800	53560800	0.7027101147679942
chr12	53559900	53560900	0.6231070009069977
chr12	53561400	53562400	2.0815161643023754
chr12	53561500	53562500	1.5999068022463054
chr12	53561600	53562600	1.5200451590404005
chr12	53561700	53562700	1.7732324892652285
chr12	53561800	53562800	1.1780988214928891
chr12	53561900	53562900	1.100225940697355
chr12	53562000	53563000	0.8294139431158923
chr12	53562100	53563100	0.9946778830481128
chr12	53562200	53563200	0.8080249656724721
chr12	53562300	53563300	0.0925995714065594
chr12	53562400	53563400	-0.18260627366932647
chr12	53562500	53563500	0.4015013480692086
chr12	53562600	53563600	0.4428262565104949
chr12	53562700	53563700	0.0155621181570308
chr12	53562800	53563800	0.27674443298846896
chr12	53562900	53563900	0.658602100222245
chr12	53563000	53564000	0.6847976273087932
chr12	53563100	53564100	0.3156084520673816
chr12	53563700	53564700	-1.1618000688271155
chr12	53563800	53564800	-1.647331623009893
chr12	53563900	53564900	-1.5057577093508487
chr12	53564000	53565000	-1.611380063816649
chr12	53564100	53565100	-1.5948660022072711
chr12	53564200	53565200	-1.6658541383017311
chr12	53564300	53565300	-1.525895190817422
chr12	53564400	53565400	-1.5095146465697158
chr12	53564500	53565500	-1.4690830905978909
chr12	53565600	53566600	1.2737986085017186
chr12	53565700	53566700	1.5289351222007277
chr12	53565800	53566800	1.5835525233403864
chr12	53565900	53566900	2.40858496838715
chr12	53566000	53567000	2.2229672083759913
chr12	53566100	53567100	1.8030501037156463
chr12	53566200	53567200	1.9133254275093647
chr12	53566300	53567300	2.528643634210552
chr12	53566400	53567400	2.3366193773411137
chr12	53566500	53567500	1.5861771064219434
chr12	53566600	53567600	2.1790218630139666
chr12	53566700	53567700	2.5069488338813732
chr12	53566800	53567800	2.263710222851936
chr12	53566900	53567900	1.4487987842191208
chr12	53567000	53568000	1.1808026734150927
chr12	53567100	53568100	1.2466998112373409
chr12	53567200	53568200	0.5985528071609616
chr12	53567300	53568300	-0.6336299364518893
chr12	53567400	53568400	-0.7766579107885369
chr12	53567500	53568500	-1.058726254576001
chr12	53567600	53568600	-0.5861725470516256
chr12	53567700	53568700	-0.474749422067836
chr12	53567800	53568800	-0.0695981565304781
chr12	53567900	53568900	0.3076680810696621
chr12	53568000	53569000	0.3455683466255265
chr12	53568100	53569100	0.18940938316501868
chr12	53568200	53569200	0.33217255241910737
chr12	53568300	53569300	0.9125828246284188
chr12	53568400	53569400	1.500393675557984
chr12	53568500	53569500	1.6420002494194608
chr12	53568600	53569600	1.5636101692231172
chr12	53568700	53569700	1.1610905115292491
chr12	53568800	53569800	0.7202451083198886
chr12	53568900	53569900	0.9283587089484588
chr12	53569000	53570000	1.8630397128798892
chr12	53569100	53570100	1.8824765675799442
chr12	53569200	53570200	2.4334514836070515
chr12	53569300	53570300	2.574390424864085
chr12	53569400	53570400	2.4813543938780844
chr12	53569500	53570500	2.785049680522865
chr12	53569600	53570600	1.7730859917582968
chr12	53569700	53570700	1.8286079110889395
chr12	53569800	53570800	2.4150506676781203
chr12	53569900	53570900	2.1138374066462915
chr12	53570000	53571000	1.534967941777784
chr12	53570100	53571100	1.5598163503376934
chr12	53570200	53571200	0.9239740882602656
chr12	53570300	53571300	0.7313963776163906
chr12	53571700	53572700	-0.08936347199647404
chr12	53571800	53572800	0.35018889813880205
chr12	53571900	53572900	0.0069745880468892255
chr12	53572000	53573000	-0.4155220242306897
chr12	53573000	53574000	1.0911096163489347
chr12	53573100	53574100	0.8013389646853454
chr12	53573200	53574200	0.8414854751200758
chr12	53573300	53574300	0.5542590964633611
chr12	53573400	53574400	1.1449331844719959
chr12	53573500	53574500	1.1689427163971349
chr12	53573600	53574600	1.5072947009070894
chr12	53573700	53574700	1.4722465506492397
chr12	53573800	53574800	1.1074189343923704
chr12	53573900	53574900	0.6032850038624832
chr12	53574000	53575000	0.5625350853394439
chr12	53574100	53575100	0.9306740210469802
chr12	53574200	53575200	1.1530915027822712
chr12	53575600	53576600	0.5239197114850056
chr12	53575700	53576700	0.28837160265527
chr12	53575800	53576800	0.09570930741890153
chr12	53575900	53576900	0.6717258473883153
chr12	53576000	53577000	1.0080052031432043
chr12	53576100	53577100	0.9167575838922872
chr12	53576200	53577200	0.7226545565656807
chr12	53576300	53577300	0.15699094722580406
chr12	53576400	53577400	0.285506744937898
chr12	53576500	53577500	0.5926581681555284
chr12	53576600	53577600	0.7042498992587076
chr12	53576700	53577700	0.462362323176421
chr12	53580800	53581800	2.002532925888877
chr12	53582900	53583900	-0.0545578212770657
chr12	53583000	53584000	-0.0774745932506407
chr12	53583100	53584100	0.4282665684315194
chr12	53583200	53584200	0.6712929244116131
chr12	53583300	53584300	1.2018107176447863
chr12	53583400	53584400	1.4178818592026792
chr12	53583500	53584500	1.5663063303269242
chr12	53583600	53584600	1.8519234543819567
chr12	53583700	53584700	2.610164443020766
chr12	53583800	53584800	2.4086142624389346
chr12	53583900	53584900	2.048288723867551
chr12	53584000	53585000	2.156237618679892
chr12	53584100	53585100	2.0502337547610474
chr12	53584200	53585200	1.4602961104255088
chr12	53584300	53585300	1.1758578697382378
chr12	53584400	53585400	1.2192788652298252
chr12	53584500	53585500	0.5565742545720399
chr12	53584600	53585600	0.6887474476312807
chr12	53584700	53585700	0.9121787232115712
chr12	53584800	53585800	0.7008029094999761
chr12	53584900	53585900	0.7559633178940549
chr12	53585000	53586000	1.0300910958602574
chr12	53585100	53586100	0.8457022793905554
chr12	53585200	53586200	1.4774081544756867
chr12	53585300	53586300	1.7445622272823285
chr12	53585400	53586400	1.0410043139820244
chr12	53585500	53586500	1.9600101579495042
chr12	53585600	53586600	2.0440971495215225
chr12	53585700	53586700	2.1868529050232297
chr12	53585800	53586800	2.083924023106618
chr12	53585900	53586900	2.755568249244764
chr12	53586000	53587000	2.4571617205510536
chr12	53586100	53587100	2.6183464789372213
chr12	53586200	53587200	2.5004303939125467
chr12	53586300	53587300	1.9361107274277767
chr12	53587900	53588900	2.0461286517480968
chr12	53588000	53589000	2.0663037901843957
chr12	53588100	53589100	2.0991087134788136
chr12	53588200	53589200	2.4686481633998745
chr12	53588300	53589300	2.140379468336192
chr12	53588400	53589400	1.931781615995645
chr12	53588500	53589500	1.848903654370156
chr12	53588600	53589600	2.4900712001674883
chr12	53588700	53589700	2.8331303273776127
chr12	53588800	53589800	3.150341683720264
chr12	53588900	53589900	3.358841174552045
chr12	53589000	53590000	3.3465666536799636
chr12	53589100	53590100	3.361043535087304
chr12	53589200	53590200	3.5246686675820107
chr12	53589300	53590300	3.7613954860408056
chr12	53589400	53590400	3.784864080716444
chr12	53589500	53590500	3.1726259972465787
chr12	53589600	53590600	2.9098421518009303
chr12	53589700	53590700	2.720780413648669
chr12	53589800	53590800	2.8800139059761447
chr12	53589900	53590900	3.0910430527032893
chr12	53590000	53591000	2.8610860956145614
chr12	53590100	53591100	2.4847246840041457
chr12	53590200	53591200	2.1362682971799867
chr12	53590300	53591300	2.02903267563184
chr12	53590400	53591400	2.1412996633400523
chr12	53590500	53591500	2.9912952603850687
chr12	53590600	53591600	2.2950241168094228
chr12	53590700	53591700	2.3353848114238027
chr12	53590800	53591800	1.3362541196571036
chr12	53590900	53591900	1.3139887593229391
chr12	53591000	53592000	1.026898534939976
chr12	53591100	53592100	1.6362314467949384
chr12	53591200	53592200	2.0263921926449933
chr12	53591300	53592300	1.8169053445245096
chr12	53591400	53592400	1.849805819440011
chr12	53591500	53592500	1.3594111017028916
chr12	53591600	53592600	1.5922009487545248
chr12	53591700	53592700	0.6928838157854003
chr12	53591800	53592800	1.3070920810422226
chr12	53591900	53592900	0.776154599797174
chr12	53592000	53593000	1.2180571647024316
chr12	53592100	53593100	0.8757091527912737
chr12	53592200	53593200	0.5837061324237489
chr12	53592300	53593300	0.7044799676137512
chr12	53592400	53593400	0.5341874684331488
chr12	53592500	53593500	0.7292154950162388
chr12	53592600	53593600	0.9348606842508964
chr12	53592700	53593700	2.3788522216288017
chr12	53592800	53593800	2.4972183826506806
chr12	53592900	53593900	2.6290715152669706
chr12	53593000	53594000	2.3036926271392395
chr12	53593100	53594100	2.379444013368475
chr12	53593200	53594200	2.364615221281733
chr12	53593300	53594300	2.471648048822242
chr12	53593400	53594400	2.2009187895573907
chr12	53593500	53594500	2.2074385107417065
chr12	53593600	53594600	1.7985409441684868
chr12	53593700	53594700	0.8750041275913796
chr12	53593800	53594800	0.59917309778072
chr12	53593900	53594900	0.503830110595331
chr12	53594000	53595000	0.48022585638565307
chr12	53594100	53595100	0.5773219638289059
chr12	53594200	53595200	-0.6046043304621187
chr12	53594300	53595300	-0.7423209565778964
chr12	53594400	53595400	-0.6360094130010591
chr12	53594500	53595500	-0.5784291180341206
chr12	53594600	53595600	-0.0413627225385422
chr12	53594700	53595700	0.2408297206058775
chr12	53594800	53595800	0.3546931684802206
chr12	53594900	53595900	0.3531625752995931
chr12	53595000	53596000	0.7666501040952853
chr12	53595100	53596100	0.4124107075702497
chr12	53595200	53596200	1.6862120268136118
chr12	53595300	53596300	1.490432625118893
chr12	53595400	53596400	1.7344207975571762
chr12	53595500	53596500	0.9552250737606772
chr12	53595600	53596600	0.9425009611237564
chr12	53595700	53596700	1.1557464379616391
chr12	53595800	53596800	1.3510502356592844
chr12	53595900	53596900	1.604436479635309
chr12	53596000	53597000	1.4715029158872346
chr12	53596100	53597100	1.6682737567665746
chr12	53596200	53597200	1.582388730166498
chr12	53596300	53597300	1.4837453666508431
chr12	53596400	53597400	1.233575312323432
chr12	53596500	53597500	1.9454308780956089
chr12	53596600	53597600	2.094668075337685
chr12	53596700	53597700	1.9200393169371863
chr12	53596800	53597800	1.9912983344465696
chr12	53596900	53597900	1.9054906594606549
chr12	53597000	53598000	2.5083493081610144
chr12	53597100	53598100	2.1257216471114666
chr12	53597200	53598200	2.396995191498442
chr12	53597300	53598300	2.9115483389784687
chr12	53597400	53598400	3.572773554005823
chr12	53597500	53598500	3.235048610170527
chr12	53597600	53598600	3.2160764988405792
chr12	53597700	53598700	2.799212612740397
chr12	53597800	53598800	2.410563122392825
chr12	53597900	53598900	2.2588155161315804
chr12	53598000	53599000	1.7101648035567056
chr12	53598100	53599100	1.8857860668930064
chr12	53598200	53599200	1.6213742889656546
chr12	53598300	53599300	1.1177916507548205
chr12	53598400	53599400	0.6170916358117379
chr12	53598500	53599500	1.4626652537423908
chr12	53598600	53599600	0.9655196089307138
chr12	53598700	53599700	1.158243826203173
chr12	53598800	53599800	1.5549380096791716
chr12	53598900	53599900	1.3802642072837994
chr12	53599000	53600000	1.3187229185319893
chr12	53599100	53600100	1.7147051078975781
chr12	53599200	53600200	1.2887484559563431
chr12	53599300	53600300	1.6579731521250014
chr12	53599400	53600400	1.9333874431945748
chr12	53599500	53600500	2.0596847835760226
chr12	53599600	53600600	2.192126573526556
chr12	53599700	53600700	2.5126872192244365
chr12	53599800	53600800	2.1058768000671715
chr12	53599900	53600900	2.297898485225978
chr12	53600000	53601000	2.63285989976066
chr12	53600100	53601100	2.6187041480780446
chr12	53600200	53601200	3.049058269629408
chr12	53600300	53601300	2.5260637158949533
chr12	53600400	53601400	2.5965651168213624
chr12	53600500	53601500	2.3993084266437816
chr12	53600600	53601600	2.684649320962071
chr12	53600700	53601700	2.3004224978812653
chr12	53600800	53601800	2.581236774565133
chr12	53600900	53601900	2.6867274975973303
chr12	53601000	53602000	2.281328984963897
chr12	53601100	53602100	2.2118671629455857
chr12	53601200	53602200	2.104810436596208
chr12	53601300	53602300	2.61466039338632
chr12	53601400	53602400	2.604526974844576
chr12	53601500	53602500	2.604774953221514
chr12	53601600	53602600	2.702366815472269
chr12	53601700	53602700	2.99060216396739
chr12	53601800	53602800	2.683112099025481
chr12	53601900	53602900	2.125977091326908
chr12	53602000	53603000	2.4438804990183245
chr12	53602100	53603100	2.5849564982209237
chr12	53602200	53603200	2.8462934255077164
chr12	53602300	53603300	2.9032473789881186
chr12	53602400	53603400	2.7924393871661746
chr12	53602500	53603500	2.303056813559448
chr12	53602600	53603600	2.170868153334522
chr12	53602700	53603700	2.3669072424218194
chr12	53602800	53603800	2.2334771715653368
chr12	53602900	53603900	2.262866311780277
chr12	53603000	53604000	2.32324815835421
chr12	53603100	53604100	2.068013489210485
chr12	53603200	53604200	1.5204849262892746
chr12	53603300	53604300	1.4703663199400578
chr12	53603400	53604400	1.4279130291909043
chr12	53603500	53604500	0.8270721549354942
chr12	53603600	53604600	0.8139759382237713
chr12	53603700	53604700	0.4678730644124864
chr12	53603800	53604800	1.1867500934849702
chr12	53603900	53604900	1.2973155835496304
chr12	53604000	53605000	1.197628459929556
chr12	53604100	53605100	0.8617068892325743
chr12	53604200	53605200	0.8787599769537584
chr12	53604300	53605300	1.1462460650368156
chr12	53605400	53606400	1.3207567047775766
chr12	53605500	53606500	1.4002409411401024
chr12	53605600	53606600	1.3803922378977511
chr12	53605700	53606700	1.0776587165785276
chr12	53608300	53609300	0.03279193544004716
chr12	53608400	53609400	0.3982303402609714
chr12	53608500	53609500	0.7758251176013856
chr12	53610600	53611600	1.9474575194268176
chr12	53610700	53611700	2.698465191314249
chr12	53610800	53611800	2.3375447956857216
chr12	53610900	53611900	1.972785519814248
chr12	53611000	53612000	1.1217280338822209
chr12	53611100	53612100	1.475310067737862
chr12	53611200	53612200	1.430370320602925
chr12	53611300	53612300	0.9011430640947596
chr12	53611400	53612400	1.2468879386521623
chr12	53611500	53612500	1.6412044645788546
chr12	53611600	53612600	1.7046547537746717
chr12	53611700	53612700	0.7772084643488614
chr12	53611800	53612800	0.13712024421370636
chr12	53611900	53612900	-0.33130053441711504
chr12	53612000	53613000	0.5753100600373413
chr12	53612100	53613100	0.11105934531127357
chr12	53612200	53613200	-0.05770278817592962
chr12	53612300	53613300	0.4297580171289197
chr12	53612400	53613400	-0.11543120015216425
chr12	53612500	53613500	-0.2438040918232429
chr12	53612600	53613600	-0.5133149162686977
chr12	53612700	53613700	-0.4321167703178858
chr12	53612800	53613800	0.1979627868678537
chr12	53612900	53613900	0.981246463906379
chr12	53613000	53614000	0.10211058015305716
chr12	53613100	53614100	0.4350462097232503
chr12	53613200	53614200	0.4534495113146817
chr12	53613300	53614300	0.6742369035834294
chr12	53613400	53614400	0.3102441802996213
chr12	53613500	53614500	0.1326296740375019
chr12	53613600	53614600	-0.056136680659824745
chr12	53613700	53614700	0.3381695289921504
chr12	53613800	53614800	0.1993095823405665
chr12	53613900	53614900	0.6693971149940854
chr12	53614000	53615000	0.25604757622939006
chr12	53614100	53615100	0.19482330497056
chr12	53614200	53615200	0.3228389531214417
chr12	53614300	53615300	-0.10605982779838792
chr12	53614400	53615400	0.2436141327464089
chr12	53614500	53615500	0.12950654342125334
chr12	53614600	53615600	0.7151608673635224
chr12	53614700	53615700	0.5404334605557076
chr12	53614800	53615800	1.1314498746074126
chr12	53614900	53615900	1.045085110510044
chr12	53615000	53616000	1.644987519545849
chr12	53615100	53616100	2.0746909476826656
chr12	53615200	53616200	1.7522350042683696
chr12	53615300	53616300	1.939567527459577
chr12	53615400	53616400	2.1660231796891227
chr12	53615500	53616500	2.3109246974479247
chr12	53615600	53616600	1.8338077004159328
chr12	53615700	53616700	2.255895799442369
chr12	53615800	53616800	1.6847940763734035
chr12	53617900	53618900	1.8140211632807208
chr12	53618000	53619000	1.6413814720903153
chr12	53622300	53623300	1.5776908744199911
chr12	53622400	53623400	1.7463733193693225
chr12	53622500	53623500	1.8847740727648443
chr12	53622600	53623600	2.1322327563837096
chr12	53622700	53623700	2.090413236992793
chr12	53622800	53623800	3.084683012991511
chr12	53622900	53623900	3.1935684946608607
chr12	53623000	53624000	2.8767271197053708
chr12	53623100	53624100	3.0288906549356844
chr12	53623200	53624200	2.9441033897208766
chr12	53623300	53624300	2.965828257307732
chr12	53623400	53624400	2.9101774129266547
chr12	53623500	53624500	3.390765345816648
chr12	53623600	53624600	3.202957114710784
chr12	53623700	53624700	3.269861585241314
chr12	53623800	53624800	3.039660143003461
chr12	53623900	53624900	2.6477031409272387
chr12	53624000	53625000	2.4546851803721146
chr12	53624100	53625100	2.8170617494923595
chr12	53624200	53625200	2.665038608090671
chr12	53624300	53625300	2.931672887835397
chr12	53624400	53625400	2.705702563468955
chr12	53624500	53625500	1.9260236877313883
chr12	53624600	53625600	2.023784179996982
chr12	53624700	53625700	1.8308372306519176
chr12	53624800	53625800	1.3786437938788545
chr12	53624900	53625900	1.056250802312956
chr12	53625000	53626000	0.3256311507003489
chr12	53625100	53626100	0.42496086557207896
chr12	53625200	53626200	0.6425213871496217
chr12	53625300	53626300	0.2543685926736263
chr12	53625400	53626400	-0.19709969840427694
chr12	53625500	53626500	-0.2616802032486553
chr12	53625600	53626600	-0.03925349987375725
chr12	53625700	53626700	0.2533805980278457
chr12	53625800	53626800	0.04608776133151958
chr12	53625900	53626900	-0.23909789975876244
chr12	53626000	53627000	0.19893931053069988
chr12	53626100	53627100	-0.3717059492454788
chr12	53626200	53627200	-0.3290045073016356
chr12	53626300	53627300	-0.4234664184254209
chr12	53626400	53627400	0.2967238266982886
chr12	53626500	53627500	0.1768254314971207
chr12	53626600	53627600	0.17056991044502148
chr12	53626700	53627700	0.34791744248022577
chr12	53626800	53627800	0.056021990687907836
chr12	53626900	53627900	0.3755170338882641
chr12	53627000	53628000	0.2770748483881742
chr12	53627100	53628100	-0.06089996775166169
chr12	53627200	53628200	0.18449173293328988
chr12	53627300	53628300	0.29227265994744706
chr12	53627400	53628400	0.20747104514029133
chr12	53627500	53628500	0.9534220454157901
chr12	53627600	53628600	0.6601785210894384
chr12	53628900	53629900	1.4778502078382794
chr12	53629000	53630000	2.004227108740302
chr12	53629100	53630100	2.239760442973997
chr12	53629200	53630200	2.1794405024259618
chr12	53629300	53630300	2.381612632954457
chr12	53629400	53630400	2.521767771564588
chr12	53629500	53630500	1.6949172157696857
chr12	53629600	53630600	2.5865589792514934
chr12	53629700	53630700	2.1990827624020683
chr12	53632300	53633300	1.4892774366353638
chr12	53632400	53633400	0.9189922285904132
chr12	53632500	53633500	0.7438539707643763
chr12	53632600	53633600	0.5448187753648688
chr12	53632700	53633700	0.7215578824405945
chr12	53632800	53633800	0.8854277646054214
chr12	53632900	53633900	1.1222635292167458
chr12	53633000	53634000	0.9186117586930785
chr12	53634300	53635300	-0.2421677926695785
chr12	53635400	53636400	0.3390682252948574
chr12	53635500	53636500	0.3685249667948179
chr12	53640100	53641100	1.4250288440175305
chr12	53640200	53641200	1.5205925692859996
chr12	53640400	53641400	1.7621622861079425
chr12	53640500	53641500	1.0737405746907471
chr12	53640600	53641600	1.0780955654573412
chr12	53641300	53642300	2.5059950420904684
chr12	53641400	53642400	2.3123408889147408
chr12	53641500	53642500	2.565700901504925
chr12	53641600	53642600	2.2074315008283243
chr12	53641700	53642700	2.5957333935112605
chr12	53641800	53642800	2.160109020793717
chr12	53641900	53642900	2.028517430813636
chr12	53643700	53644700	1.6947897938344532
chr12	53643800	53644800	0.6139322449766017
chr12	53643900	53644900	0.042308607780768406
chr12	53644000	53645000	-0.49970897755206056
chr12	53644100	53645100	-0.8339921397147223
chr12	53644200	53645200	-1.1451986343064162
chr12	53644300	53645300	-1.7936885379958607
chr12	53645400	53646400	0.3280827753990209
chr12	53645500	53646500	0.7017561730898645
chr12	53645600	53646600	0.30128022115801234
chr12	53646800	53647800	1.9530152600462325
chr12	53646900	53647900	1.9846586640089727
chr12	53647000	53648000	2.164685507309036
chr12	53647100	53648100	2.243545105745044
chr12	53647200	53648200	1.935194818972804
chr12	53647300	53648300	2.129575276617628
chr12	53647400	53648400	2.333983883811936
chr12	53647500	53648500	2.045233385806222
chr12	53647600	53648600	1.969645560383212
chr12	53647700	53648700	1.50397628134878
chr12	53647800	53648800	1.132029597317467
chr12	53647900	53648900	1.3101702455780535
chr12	53648000	53649000	0.9479976406725997
chr12	53648100	53649100	0.4558912154332325
chr12	53648200	53649200	0.33542716577290543
chr12	53648300	53649300	0.19438553636543046
chr12	53648400	53649400	-0.4715535603628377
chr12	53648500	53649500	-0.2633753680456797
chr12	53648600	53649600	-0.2309648333427234
chr12	53650400	53651400	1.107042636196817
chr12	53650500	53651500	1.4970193634653723
chr12	53650600	53651600	0.9495345385179588
chr12	53650700	53651700	0.3908844951234496
chr12	53650800	53651800	0.3705704169915213
chr12	53650900	53651900	0.03286098827792254
chr12	53651000	53652000	-0.0063762994515012775
chr12	53651100	53652100	0.08537735253151175
chr12	53651200	53652200	0.008608076234452913
chr12	53651300	53652300	0.07228555665548937
chr12	53651400	53652400	-0.2011790837022734
chr12	53651500	53652500	-0.3115102563195058
chr12	53651600	53652600	0.4944911620804004
chr12	53651700	53652700	1.1526999500216129
chr12	53651800	53652800	1.1058267691555552
chr12	53651900	53652900	0.7681499987619517
chr12	53652000	53653000	0.8275760919583286
chr12	53652100	53653100	0.9176962266745357
chr12	53652200	53653200	0.9428999404226456
chr12	53652300	53653300	0.8253790855198821
chr12	53652400	53653400	1.145145362606856
chr12	53652500	53653500	1.1445242097672816
chr12	53652600	53653600	0.4482300315735095
chr12	53652700	53653700	0.8612539900832005
chr12	53652800	53653800	1.4165227790729449
chr12	53652900	53653900	1.8879579042221133
chr12	53653000	53654000	1.7663581669940167
chr12	53653100	53654100	1.8554369655872225
chr12	53653200	53654200	2.1272401495613487
chr12	53653300	53654300	1.9546247261431824
chr12	53653400	53654400	1.8275488438802687
chr12	53653500	53654500	2.024335851132661
chr12	53653600	53654600	2.388211672292505
chr12	53653700	53654700	2.126967272843245
chr12	53653800	53654800	1.7285420507388758
chr12	53653900	53654900	1.6419330191090649
chr12	53654000	53655000	1.2652529096634546
chr12	53654100	53655100	0.7610268916430133
chr12	53654200	53655200	0.9718657736686628
chr12	53654300	53655300	1.329497581901037
chr12	53654400	53655400	1.6131778982607046
chr12	53654500	53655500	1.3198219277985632
chr12	53654600	53655600	0.9957677296625296
chr12	53654700	53655700	0.509095131012301
chr12	53655200	53656200	2.2378698876696363
chr12	53655300	53656300	2.3740830856321447
chr12	53655400	53656400	1.9112970715399111
chr12	53655500	53656500	2.0686013366856097
chr12	53655600	53656600	1.889853270540829
chr12	53655700	53656700	1.9371007935555944
chr12	53655800	53656800	1.9790649716940083
chr12	53657700	53658700	0.6331386607233543
chr12	53657800	53658800	0.7635957853187771
chr12	53658400	53659400	0.3768036819644036
chr12	53658600	53659600	1.19289349394646
chr12	53658900	53659900	1.6969188178501244
chr12	53659000	53660000	1.9858004512723288
chr12	53659100	53660100	2.0480267876756515
chr12	53659200	53660200	1.522732079891738
chr12	53659300	53660300	2.213128818459696
chr12	53659400	53660400	2.6339753037959697
chr12	53659500	53660500	2.1754032502283125
chr12	53659600	53660600	1.6575659435098142
chr12	53659700	53660700	1.7517325621342872
chr12	53659800	53660800	1.565755127900984
chr12	53659900	53660900	1.8789553901255482
chr12	53660000	53661000	1.4307474180082544
chr12	53660100	53661100	1.4621047199538617
chr12	53660200	53661200	1.5831997758713747
chr12	53660300	53661300	0.7866257244774737
chr12	53660400	53661400	0.7763200891862119
chr12	53660500	53661500	0.6426907211158357
chr12	53661500	53662500	0.4528788410365418
chr12	53661600	53662600	-0.0422372902869277
chr12	53661700	53662700	0.3563516935765189
chr12	53661800	53662800	0.711662182217402
chr12	53661900	53662900	0.17853702123887816
chr12	53662000	53663000	0.30272811164682717
chr12	53662100	53663100	0.2220380896779401
chr12	53662200	53663200	0.4516849643870056
chr12	53662300	53663300	0.12308878652968988
chr12	53662400	53663400	0.06217950637921343
chr12	53662500	53663500	-0.5550672651608689
chr12	53662600	53663600	-0.2893764304935101
chr12	53662700	53663700	-0.9684275481064584
chr12	53662800	53663800	-1.1973330728416365
chr12	53662900	53663900	-1.2351146442836802
chr12	53663000	53664000	-1.125987890880745
chr12	53663100	53664100	-0.9933031137892484
chr12	53663200	53664200	-1.6305583113123825
chr12	53663300	53664300	-1.6897480348319769
chr12	53663400	53664400	-1.3911782151454166
chr12	53663500	53664500	-0.9826470044318188
chr12	53663600	53664600	-1.2056148152916255
chr12	53663700	53664700	-0.8941397588331625
chr12	53663800	53664800	-0.7246257145055955
chr12	53663900	53664900	-0.5667489879557842
chr12	53664000	53665000	-0.9997126302201107
chr12	53664100	53665100	-0.6476957475302666
chr12	53664200	53665200	-0.23807274572687304
chr12	53664300	53665300	0.3396550997653426
chr12	53664400	53665400	1.168159404398701
chr12	53664500	53665500	1.229546161521478
chr12	53664600	53665600	1.263190800460382
chr12	53664700	53665700	0.9753359836654336
chr12	53664800	53665800	1.1373677079790434
chr12	53664900	53665900	1.4621479244017324
chr12	53665000	53666000	1.56666632803869
chr12	53665100	53666100	0.2959855175085073
chr12	53665200	53666200	0.6653244460463956
chr12	53665300	53666300	0.011111157704545791
chr12	53665400	53666400	-0.0019188100935585886
chr12	53665500	53666500	0.03593792581103235
chr12	53668400	53669400	-0.1010108436818587
chr12	53668500	53669500	-0.2521531529879432
chr12	53668600	53669600	-1.1198802185918058
chr12	53668700	53669700	-1.6338857600819892
chr12	53668800	53669800	-1.530943692223855
chr12	53668900	53669900	-0.8800583055936113
chr12	53669000	53670000	-0.6473953839494808
chr12	53669100	53670100	0.3700062244747548
chr12	53669200	53670200	-0.015211307886727216
chr12	53669300	53670300	0.0961788711313136
chr12	53669400	53670400	0.0587607490573917
chr12	53669500	53670500	0.3556247000133762
chr12	53669600	53670600	0.8749427048440989
chr12	53669700	53670700	1.7635212698763572
chr12	53669800	53670800	1.9186041328940808
chr12	53669900	53670900	1.4632755812156966
chr12	53670000	53671000	1.4814153432994852
chr12	53670100	53671100	1.0757047390355103
chr12	53670200	53671200	0.9470932355596398
chr12	53670300	53671300	0.10116277104435648
chr12	53670400	53671400	0.2197755283601988
chr12	53670500	53671500	0.3063370245913215
chr12	53670600	53671600	0.7066802968329498
chr12	53670700	53671700	0.3595021929814095
chr12	53670800	53671800	0.10792676939512368
chr12	53670900	53671900	0.2341221141852811
chr12	53671000	53672000	0.12840654173735372
chr12	53672100	53673100	1.394172644411948
chr12	53672200	53673200	1.5469466436172057
chr12	53672300	53673300	1.6839916017101502
chr12	53672400	53673400	1.6960869604974822
chr12	53672500	53673500	1.8313084036041007
chr12	53672600	53673600	2.12239704894005
chr12	53672700	53673700	3.1670208093930805
chr12	53672800	53673800	2.557328326929809
chr12	53672900	53673900	1.7963904767676122
chr12	53673000	53674000	1.3908735804564873
chr12	53673100	53674100	1.079336371650016
chr12	53673200	53674200	0.989449046949716
chr12	53673300	53674300	0.662350058701038
chr12	53673400	53674400	0.1341123745445251
chr12	53673500	53674500	0.003803910816057037
chr12	53673600	53674600	-0.10007753602088447
chr12	53673700	53674700	-0.504585516354677
chr12	53673800	53674800	-0.4153061873044187
chr12	53673900	53674900	-0.15039359654120393
chr12	53674000	53675000	0.30225349628148823
chr12	53674100	53675100	0.004440291377830191
chr12	53674200	53675200	-0.20352863247896147
chr12	53674300	53675300	-0.5474897996882366
chr12	53674400	53675400	0.0960727502990337
chr12	53674500	53675500	0.1327625503104418
chr12	53674600	53675600	-0.21726177174136072
chr12	53674700	53675700	-1.0898355675676503
chr12	53674800	53675800	-1.8090889801094585
chr12	53674900	53675900	-1.8055880119973744
chr12	53675000	53676000	-2.3811860458287417
chr12	53675100	53676100	-1.7762618383485718
chr12	53675200	53676200	-1.5373358787642002
chr12	53675300	53676300	-0.7475245710312302
chr12	53675400	53676400	-1.3248789198498243
chr12	53675500	53676500	-1.3355895604229857
chr12	53675600	53676600	-1.1319682392572104
chr12	53675700	53676700	-0.08545330348062756
chr12	53675800	53676800	1.7068018163569552
chr12	53675900	53676900	2.515757530555395
chr12	53676000	53677000	3.60725921875678
chr12	53676100	53677100	4.015040323560721
chr12	53676200	53677200	4.153820304047853
chr12	53676300	53677300	4.2565438928638395
chr12	53676400	53677400	4.2755876069894985
chr12	53676500	53677500	4.278406226218356
chr12	53676600	53677600	4.019592307859295
chr12	53676700	53677700	3.5297113271897427
chr12	53676800	53677800	2.9168191141788813
chr12	53676900	53677900	3.0320805805301307
chr12	53677000	53678000	3.2934362641055035
chr12	53677100	53678100	2.6471309281623574
chr12	53677200	53678200	2.0322086473136167
chr12	53677300	53678300	1.4403973124375886
chr12	53677400	53678400	1.6580347251555343
chr12	53677500	53678500	1.6285220006923795
chr12	53677600	53678600	1.3461239083266965
chr12	53677700	53678700	1.3866285134720098
chr12	53677800	53678800	1.4552816684916876
chr12	53677900	53678900	1.3225433189820113
chr12	53678000	53679000	0.9743770837793004
chr12	53678100	53679100	1.0947272249952589
chr12	53678200	53679200	1.3215230369278643
chr12	53679300	53680300	2.164818337483296
chr12	53679400	53680400	2.3114358182798536
chr12	53679500	53680500	2.1751595454944006
chr12	53679600	53680600	2.348586788255657
chr12	53679700	53680700	2.224177544414329
chr12	53679800	53680800	2.4419967405585927
chr12	53679900	53680900	2.3824780852909093
chr12	53680000	53681000	2.012193756018613
chr12	53683200	53684200	1.6335072533079238
chr12	53683300	53684300	2.0244322614173584
chr12	53683400	53684400	1.8585716741456009
chr12	53683500	53684500	1.3033730028608808
chr12	53683600	53684600	1.9003351484211082
chr12	53683700	53684700	1.578865821392471
chr12	53683800	53684800	2.1352934769067886
chr12	53683900	53684900	2.261940169134212
chr12	53684000	53685000	3.0852740651260726
chr12	53684100	53685100	3.180348530186416
chr12	53684200	53685200	2.3219594611023786
chr12	53684300	53685300	2.366239624942263
chr12	53684400	53685400	2.444869758491272
chr12	53684500	53685500	2.48630361666568
chr12	53684600	53685600	2.5437521154913743
chr12	53684700	53685700	2.2728398517357986
chr12	53684800	53685800	1.7751277484297416
chr12	53684900	53685900	1.6758483132112345
chr12	53685000	53686000	1.4619410513550908
chr12	53685100	53686100	1.4340149196873877
chr12	53685200	53686200	1.251622497492084
chr12	53685300	53686300	0.9854335831824158
chr12	53685400	53686400	0.8413276294344001
chr12	53685500	53686500	0.7775263654248122
chr12	53685600	53686600	0.4217222477941966
chr12	53685700	53686700	0.7924060782957025
chr12	53685800	53686800	0.1241312024340596
chr12	53685900	53686900	-0.4597774332653457
chr12	53686000	53687000	-0.21475346500329312
chr12	53686100	53687100	-0.039055535796851865
chr12	53686200	53687200	0.3370799861574567
chr12	53686300	53687300	0.17271162121137545
chr12	53686400	53687400	-0.1443574258473841
chr12	53686500	53687500	-0.09004868979234297
chr12	53686600	53687600	-0.17114161912942372
chr12	53686700	53687700	-0.4927250689042066
chr12	53686800	53687800	0.5111062140338939
chr12	53686900	53687900	1.9829390134631584
chr12	53687000	53688000	1.4949895011897818
chr12	53687100	53688100	1.4176050224425885
chr12	53687200	53688200	1.0508474328286388
chr12	53687300	53688300	0.7429624767653679
chr12	53687400	53688400	0.7501238844882829
chr12	53687500	53688500	1.2526723823027106
chr12	53687600	53688600	1.0390613006178435
chr12	53687700	53688700	1.4377570601144518
chr12	53687800	53688800	1.4911776708973536
chr12	53687900	53688900	0.8488656535578052
chr12	53688000	53689000	0.1553079015207889
chr12	53688100	53689100	0.22515630920664054
chr12	53688200	53689200	0.5521813180462071
chr12	53688300	53689300	0.4325703126512067
chr12	53688400	53689400	-0.23871162728451714
chr12	53688500	53689500	-1.237028004528184
chr12	53688600	53689600	-1.126282250925767
chr12	53688700	53689700	-1.160875954715053
chr12	53688800	53689800	-0.7489076950197535
chr12	53688900	53689900	-0.3797030163119853
chr12	53689000	53690000	0.5619569783716305
chr12	53689100	53690100	0.3909741523733054
chr12	53689200	53690200	0.6253217520639064
chr12	53689300	53690300	1.3224720442258004
chr12	53689400	53690400	1.8240223335000891
chr12	53689500	53690500	2.3461482397571336
chr12	53690100	53691100	0.09869794066893604
chr12	53690200	53691200	-0.4619453650961817
chr12	53690300	53691300	-0.8960032135644024
chr12	53690400	53691400	-0.8059364868868483
chr12	53690600	53691600	-1.6563083866645474
chr12	53690700	53691700	-1.437656618991383
chr12	53690800	53691800	-1.5375704103430528
chr12	53690900	53691900	-1.340543848934083
chr12	53691000	53692000	-1.185143856815998
chr12	53691100	53692100	-0.7071615807038852
chr12	53691200	53692200	-0.19642760204348625
chr12	53691300	53692300	0.09513843311336742
chr12	53691400	53692400	-0.4184175124103368
chr12	53691500	53692500	-0.2554358912945271
chr12	53691600	53692600	-0.06448576159918683
chr12	53691700	53692700	-0.06825638076699157
chr12	53691800	53692800	0.4277229947351972
chr12	53691900	53692900	0.3803910015741767
chr12	53692000	53693000	0.4330821425546168
chr12	53692100	53693100	0.1883249436983256
chr12	53692200	53693200	-0.21684597275822384
chr12	53692300	53693300	-0.3932783656413647
chr12	53692400	53693400	0.5224350739552286
chr12	53693000	53694000	2.0863742752980197
chr12	53693100	53694100	2.1742513606096043
chr12	53694200	53695200	1.0015939271856615
chr12	53694300	53695300	1.33601439168722
chr12	53694400	53695400	1.404939561914526
chr12	53694500	53695500	1.4896056303313066
chr12	53694600	53695600	1.9654321271614783
chr12	53694700	53695700	2.0556718446420743
chr12	53694800	53695800	2.235297276315141
chr12	53694900	53695900	2.2342658194990763
chr12	53695000	53696000	2.429857865441947
chr12	53695100	53696100	3.0179939502477717
chr12	53695200	53696200	2.7084848135910025
chr12	53695300	53696300	2.386268176202836
chr12	53695400	53696400	1.197234747532056
chr12	53695500	53696500	1.0714540428947792
chr12	53695600	53696600	0.0918465773890014
chr12	53695700	53696700	-0.33500373731658445
chr12	53695800	53696800	-0.5573243657664458
chr12	53695900	53696900	-0.719938569371487
chr12	53696000	53697000	-0.5989872337834857
chr12	53696100	53697100	-1.175271701970676
chr12	53696200	53697200	-1.1760215774817129
chr12	53696300	53697300	-1.0734905969845463
chr12	53696400	53697400	0.4611599885565155
chr12	53696500	53697500	0.33193358848957016
chr12	53696600	53697600	0.8816246589278386
chr12	53696700	53697700	0.8637608573023954
chr12	53696800	53697800	0.7784825022158598
chr12	53696900	53697900	1.0048819827891846
chr12	53697000	53698000	0.6131648974322546
chr12	53697100	53698100	0.9006873361847919
chr12	53697200	53698200	0.997767626755374
chr12	53697300	53698300	1.5485268277018724
chr12	53698800	53699800	-0.5275293561346287
chr12	53698900	53699900	-0.05761286296152576
chr12	53699000	53700000	0.24312103275728622
chr12	53699100	53700100	0.6884301245675742
chr12	53699200	53700200	0.383052938802048
chr12	53699300	53700300	0.13489940637315356
chr12	53699400	53700400	0.5719527096482282
chr12	53699500	53700500	0.8841002814795241
chr12	53699600	53700600	0.680908264008714
chr12	53699700	53700700	0.9595137901883994
chr12	53699800	53700800	1.5640401970241344
chr12	53699900	53700900	0.5983376432053941
chr12	53700000	53701000	0.22896138173685462
chr12	53700100	53701100	0.23762568855386906
chr12	53700200	53701200	-0.4434061606168183
chr12	53700300	53701300	-0.2242892719697486
chr12	53700400	53701400	-0.0017780287140190796
chr12	53700500	53701500	0.3423861123513581
chr12	53700600	53701600	0.3159407049731288
chr12	53700700	53701700	-0.04492157437497876
chr12	53700800	53701800	-0.41710214879393614
chr12	53700900	53701900	0.6170064051205899
chr12	53701000	53702000	0.9677213578553342
chr12	53701100	53702100	0.915284217459722
chr12	53701200	53702200	1.7023141933016486
chr12	53701300	53702300	1.6444811327006539
chr12	53701400	53702400	1.6737958779527675
chr12	53701500	53702500	2.1490775217753586
chr12	53701600	53702600	1.7704349207070589
chr12	53701700	53702700	1.4948516240177054
chr12	53701800	53702800	1.8299971243921216
chr12	53701900	53702900	1.3560377222760367
chr12	53702000	53703000	0.9891605054455775
chr12	53702100	53703100	0.8437818377826817
chr12	53702200	53703200	0.5235095945966163
chr12	53702300	53703300	0.7782244829771574
chr12	53702400	53703400	0.3097955031547521
chr12	53702500	53703500	-0.21953733054634986
chr12	53702600	53703600	0.0935827949232547
chr12	53702700	53703700	0.7053842601864458
chr12	53702800	53703800	0.9764065700973548
chr12	53702900	53703900	0.8393561283994537
chr12	53703000	53704000	0.6983511953436202
chr12	53703100	53704100	0.1842020551700929
chr12	53703200	53704200	0.5561259665376386
chr12	53703300	53704300	0.03259050293839171
chr12	53703400	53704400	0.7182933323365737
chr12	53703500	53704500	0.6954283253375663
chr12	53703600	53704600	0.9182125062342621
chr12	53703700	53704700	0.35075284945949264
chr12	53703800	53704800	-0.1219411742586314
chr12	53703900	53704900	-0.1530459705754712
chr12	53704000	53705000	-0.9567352429032675
chr12	53704100	53705100	-0.3349845508647341
chr12	53704200	53705200	-0.25620572852974205
chr12	53704300	53705300	-0.2926997682753167
chr12	53704400	53705400	-0.8673962501654323
chr12	53704500	53705500	-0.8279595078936784
chr12	53704600	53705600	-0.4155389464642264
chr12	53704700	53705700	0.1661887037745332
chr12	53704800	53705800	-0.0842271154008073
chr12	53704900	53705900	0.269666746352518
chr12	53705000	53706000	0.7059460953134665
chr12	53705100	53706100	0.2970991521497733
chr12	53705200	53706200	-0.13186638273044682
chr12	53705300	53706300	0.28240217346795793
chr12	53705400	53706400	0.5754052377353794
chr12	53705500	53706500	0.006232818026017196
chr12	53705600	53706600	0.5214130225689794
chr12	53705700	53706700	0.440463905573002
chr12	53705800	53706800	-0.07167999552918086
chr12	53705900	53706900	-0.17009391653874234
chr12	53706000	53707000	-0.2313376128255512
chr12	53706100	53707100	-0.1132457568130636
chr12	53706200	53707200	-0.2639712993681719
chr12	53706300	53707300	-0.3757763915228245
chr12	53706400	53707400	-0.023043799980214025
chr12	53706500	53707500	0.7534330165948074
chr12	53706600	53707600	-0.047182083003343984
chr12	53706700	53707700	0.05640749718764292
chr12	53706800	53707800	0.4339709282068986
chr12	53706900	53707900	0.07282627678402903
chr12	53707000	53708000	0.6753846129709347
chr12	53707100	53708100	0.7029215650293483
chr12	53707200	53708200	1.174112044596218
chr12	53707300	53708300	1.0106792271828922
chr12	53707400	53708400	0.3662848672362539
chr12	53708100	53709100	0.026963651109057508
chr12	53708300	53709300	0.7925267946414024
chr12	53708400	53709400	0.3788930607108965
chr12	53708500	53709500	-0.1149155457397246
chr12	53708600	53709600	-0.9417204704393036
chr12	53708700	53709700	-0.6108632997203612
chr12	53708800	53709800	-0.6516991534263604
chr12	53708900	53709900	-0.31565802748426475
chr12	53709000	53710000	0.20406673417280455
chr12	53709100	53710100	1.1582817861065773
chr12	53709200	53710200	0.8818209291460021
chr12	53709300	53710300	0.3412835620967483
chr12	53709400	53710400	0.2412950402933357
chr12	53709500	53710500	0.14073825414987534
chr12	53709600	53710600	0.7129874712644512
chr12	53709700	53710700	0.5817791973540464
chr12	53709800	53710800	0.7762223360034022
chr12	53709900	53710900	0.8132823833122386
chr12	53710000	53711000	0.4767407801645302
chr12	53710100	53711100	0.03247690500399029
chr12	53710200	53711200	0.05263714641133888
chr12	53710300	53711300	0.04485157799475842
chr12	53710400	53711400	0.00547838658053765
chr12	53710500	53711500	0.2681361172172371
chr12	53710600	53711600	0.1726258960493457
chr12	53710700	53711700	0.4996418995328747
chr12	53710800	53711800	0.025998136132479525
chr12	53710900	53711900	-0.16902422968688222
chr12	53711000	53712000	-0.010254228190044038
chr12	53711100	53712100	-0.05262519651701189
chr12	53711200	53712200	0.4689145555223721
chr12	53711300	53712300	1.5252972327015284
chr12	53711400	53712400	2.170476114112282
chr12	53711500	53712500	2.8026984804596418
chr12	53711600	53712600	2.999531512700904
chr12	53711700	53712700	2.6735607151033944
chr12	53711800	53712800	3.17418384984546
chr12	53711900	53712900	2.7876485266975792
chr12	53712000	53713000	2.8838564120928525
chr12	53712100	53713100	3.3542734123477973
chr12	53712200	53713200	2.8170216521495535
chr12	53712300	53713300	2.2606889686509457
chr12	53712400	53713400	2.3585561573852334
chr12	53712500	53713500	1.822174406913728
chr12	53712600	53713600	1.972909145334377
chr12	53712700	53713700	2.559929450777329
chr12	53712800	53713800	2.466624697418547
chr12	53712900	53713900	2.9848357646327184
chr12	53713000	53714000	2.59872201056165
chr12	53713100	53714100	2.294503541009329
chr12	53713200	53714200	2.4613022924970145
chr12	53713300	53714300	2.7085039343170147
chr12	53713400	53714400	2.327824762191439
chr12	53713500	53714500	2.5100878569492693
chr12	53713600	53714600	2.536341037440998
chr12	53713700	53714700	2.292148891159248
chr12	53713800	53714800	2.2271132602610195
chr12	53713900	53714900	1.983650982021804
chr12	53714000	53715000	2.408171987965048
chr12	53714100	53715100	2.1314833130189763
chr12	53714200	53715200	2.1805866259168747
chr12	53714300	53715300	1.8284514679344748
chr12	53714400	53715400	1.5432194942883806
chr12	53714500	53715500	1.1944501541869168
chr12	53714600	53715600	0.6045330040065067
chr12	53714700	53715700	0.14530527323024098
chr12	53714800	53715800	-0.07677315304692563
chr12	53714900	53715900	0.8981882468561213
chr12	53715000	53716000	1.2400788988142368
chr12	53715100	53716100	1.7671091052836687
chr12	53715200	53716200	1.8654351403108247
chr12	53715300	53716300	2.48217943039004
chr12	53715400	53716400	3.0912535994411514
chr12	53715500	53716500	3.2469282877782426
chr12	53715600	53716600	3.1486772566477104
chr12	53715700	53716700	3.2274182306026744
chr12	53715800	53716800	3.1101301078812162
chr12	53715900	53716900	2.580593865077202
chr12	53716000	53717000	2.212433493424677
chr12	53716100	53717100	1.98395415466849
chr12	53716200	53717200	2.142650338766089
chr12	53716300	53717300	2.3751972082144515
chr12	53716400	53717400	1.9865299869363977
chr12	53716500	53717500	2.2374260931491547
chr12	53716600	53717600	2.531315447791864
chr12	53716700	53717700	2.584000059610459
chr12	53716800	53717800	2.993811987364287
chr12	53716900	53717900	2.346347636168512
chr12	53717000	53718000	2.080570221582122
chr12	53717100	53718100	2.1721625341933843
chr12	53717200	53718200	1.1877684881355406
chr12	53717300	53718300	0.03408666635194543
chr12	53717400	53718400	0.3013470314807813
chr12	53717500	53718500	-0.6334577308875982
chr12	53717600	53718600	-0.2324561978251131
chr12	53717700	53718700	0.2723631572210532
chr12	53717800	53718800	0.2772251830194913
chr12	53718900	53719900	1.159261470672844
chr12	53719000	53720000	0.2860550566596163
chr12	53719100	53720100	0.21517070551879813
chr12	53719200	53720200	0.2386333974834891
chr12	53719300	53720300	0.2281733410844157
chr12	53719400	53720400	0.2159261277747015
chr12	53719500	53720500	-0.13600827658532075
chr12	53719600	53720600	-0.07392558660198639
chr12	53719700	53720700	0.12885804282765972
chr12	53719800	53720800	0.15442914053867454
chr12	53719900	53720900	-0.1489047643415085
chr12	53720000	53721000	0.18787519719668022
chr12	53720100	53721100	0.29334581413503635
chr12	53720200	53721200	0.21625984019796451
chr12	53720300	53721300	0.8623327077953614
chr12	53720400	53721400	1.204643279107458
chr12	53720500	53721500	1.4429433747683702
chr12	53720600	53721600	2.1020045563884917
chr12	53720700	53721700	2.236254827773529
chr12	53720800	53721800	2.361741002529381
chr12	53720900	53721900	2.473807029510049
chr12	53721000	53722000	3.1500097074581515
chr12	53721100	53722100	3.481315391672408
chr12	53721200	53722200	3.8560351178722256
chr12	53721300	53722300	3.3363460394636424
chr12	53721400	53722400	3.4778919141866567
chr12	53721500	53722500	3.1230472466360504
chr12	53721600	53722600	2.4518511135358705
chr12	53721700	53722700	2.5605699383668026
chr12	53721800	53722800	2.4409694822871164
chr12	53721900	53722900	2.5622457630275344
chr12	53723000	53724000	1.9828918357005412
chr12	53723100	53724100	3.024900223519424
chr12	53724200	53725200	2.1845152223821
chr12	53724300	53725300	1.9610995031642493
chr12	53724400	53725400	2.3351574921649707
chr12	53724500	53725500	2.432051367858993
chr12	53724600	53725600	2.4904715600358647
chr12	53724700	53725700	1.6504358899480276
chr12	53724800	53725800	1.4130116326797568
chr12	53724900	53725900	1.345044720532623
chr12	53725000	53726000	1.705349551952907
chr12	53725100	53726100	1.99390651738822
chr12	53725200	53726200	1.6648306243071125
chr12	53725300	53726300	1.8677509058892767
chr12	53725400	53726400	1.895746720961482
chr12	53725500	53726500	1.5435713049471995
chr12	53725600	53726600	1.87406061766967
chr12	53725700	53726700	2.776313825350694
chr12	53725800	53726800	2.562646877533147
chr12	53725900	53726900	1.926208377601055
chr12	53726000	53727000	1.5985360912355908
chr12	53726100	53727100	1.4065653359564405
chr12	53726200	53727200	0.9544432141658404
chr12	53726300	53727300	0.185239500256328
chr12	53726400	53727400	0.2444726679096715
chr12	53726500	53727500	-0.4568538458442511
chr12	53726600	53727600	-1.200189096557497
chr12	53726700	53727700	-1.9692598293742911
chr12	53726800	53727800	-2.010142592101566
chr12	53726900	53727900	-1.836738393254892
chr12	53727000	53728000	-2.413491104034923
chr12	53727100	53728100	-2.112487725635347
chr12	53727200	53728200	-1.5082530740601938
chr12	53727300	53728300	-0.739073053802816
chr12	53727400	53728400	-1.616043945600377
chr12	53727500	53728500	-1.0291390533504716
chr12	53727600	53728600	-1.0355285516800188
chr12	53727700	53728700	-0.6648906436222429
chr12	53727800	53728800	-0.8853832525247612
chr12	53727900	53728900	-0.005653184003840853
chr12	53728000	53729000	0.546199787294017
chr12	53728100	53729100	0.4317027246728464
chr12	53728200	53729200	0.4098801658076672
chr12	53728300	53729300	0.8993247498931788
chr12	53728400	53729400	1.0778681236972656
chr12	53728500	53729500	0.9465469183092576
chr12	53728600	53729600	1.06604524519732
chr12	53728700	53729700	1.5542950446144663
chr12	53728800	53729800	2.132580726796544
chr12	53728900	53729900	1.4940521360541188
chr12	53729000	53730000	1.1434694964323353
chr12	53729100	53730100	1.6684116228147956
chr12	53729200	53730200	2.1732989064151527
chr12	53729300	53730300	2.0414290649027507
chr12	53729400	53730400	2.721339409172709
chr12	53729500	53730500	2.671618394651984
chr12	53729600	53730600	2.2523856017547583
chr12	53729700	53730700	2.151677298049904
chr12	53729800	53730800	2.1462233123212187
chr12	53729900	53730900	2.9458156179012764
chr12	53730000	53731000	2.899225167651625
chr12	53730100	53731100	2.443889960208596
chr12	53730200	53731200	2.0419448419194985
chr12	53730300	53731300	1.9523635071787784
chr12	53730400	53731400	1.6008350342707736
chr12	53730500	53731500	1.4863246254579827
chr12	53730600	53731600	1.995375681793612
chr12	53730700	53731700	1.9842866950169094
chr12	53730800	53731800	1.8380886349756835
chr12	53730900	53731900	1.1235763959061291
chr12	53731000	53732000	1.4893967555260175
chr12	53731100	53732100	2.0180917345899765
chr12	53731200	53732200	1.862613000966962
chr12	53731300	53732300	1.6148060172615455
chr12	53731400	53732400	1.5240358337419484
chr12	53731500	53732500	1.9723849513738103
chr12	53731600	53732600	1.826853410107756
chr12	53731700	53732700	1.4112972750452846
chr12	53731800	53732800	1.5151364990709142
chr12	53731900	53732900	1.4755778554343275
chr12	53732000	53733000	1.4728596147754027
chr12	53732100	53733100	0.8293287812456525
chr12	53732200	53733200	0.9687746249209658
chr12	53732300	53733300	1.1555382227302795
chr12	53732400	53733400	1.3239990480721409
chr12	53732500	53733500	0.9919899732302644
chr12	53732600	53733600	1.3736470112902257
chr12	53732700	53733700	1.6118120895684132
chr12	53732800	53733800	1.6358292061969741
chr12	53732900	53733900	1.6701680117643032
chr12	53733000	53734000	1.4968069987531938
chr12	53733100	53734100	1.3895780790345147
chr12	53733200	53734200	1.5057996792977333
chr12	53733300	53734300	0.8066885403376837
chr12	53733400	53734400	1.110185882537455
chr12	53733500	53734500	0.8213935659826809
chr12	53733600	53734600	0.4579158258218848
chr12	53733700	53734700	0.8563049469261848
chr12	53733800	53734800	1.5024291336776945
chr12	53733900	53734900	1.9205498424315453
chr12	53734000	53735000	2.165603458332283
chr12	53734100	53735100	1.8753048465138704
chr12	53734200	53735200	2.1850437584422444
chr12	53734300	53735300	2.9828181700515937
chr12	53734400	53735400	2.7717814291959573
chr12	53734500	53735500	2.721987213203187
chr12	53734600	53735600	2.713787753398341
chr12	53734700	53735700	2.5491878845383487
chr12	53734800	53735800	2.0695061345496764
chr12	53734900	53735900	1.54642906834116
chr12	53735000	53736000	1.4349940096644969
chr12	53735100	53736100	1.9958554746692807
chr12	53735200	53736200	1.7930046410967255
chr12	53735300	53736300	1.4393384342002826
chr12	53735400	53736400	1.5191489974492238
chr12	53735500	53736500	2.019248391613891
chr12	53735600	53736600	1.7610343031147142
chr12	53735700	53736700	1.4749639877586131
chr12	53735800	53736800	1.3978037123290217
chr12	53735900	53736900	1.240418397261367
chr12	53736000	53737000	1.2065178525238045
chr12	53736100	53737100	1.04244131330491
chr12	53736200	53737200	0.7893708487602822
chr12	53736300	53737300	1.2879237701494923
chr12	53736400	53737400	1.6178746132920323
chr12	53736500	53737500	1.7549859380509814
chr12	53736600	53737600	2.1714571022766207
chr12	53736700	53737700	2.453936117128221
chr12	53736800	53737800	2.2892399150506524
chr12	53736900	53737900	2.613809202802765
chr12	53737000	53738000	2.417153500947474
chr12	53737100	53738100	3.029633290662056
chr12	53737200	53738200	3.2441457088119883
chr12	53737300	53738300	3.0813866485073977
chr12	53737400	53738400	3.129127915410024
chr12	53737500	53738500	3.075892979904195
chr12	53737600	53738600	3.5890909878158634
chr12	53737700	53738700	3.357879891533944
chr12	53737800	53738800	3.494951695265007
chr12	53737900	53738900	2.5000433775986943
chr12	53738000	53739000	2.710226574035574
chr12	53738100	53739100	2.45548396102772
chr12	53738200	53739200	2.651021111093025
chr12	53738300	53739300	2.9286954968080283
chr12	53738400	53739400	2.2417761890004484
chr12	53738500	53739500	2.058525056836036
chr12	53738600	53739600	1.594138016264762
chr12	53738700	53739700	2.29176493022921
chr12	53738800	53739800	2.5172608436759223
chr12	53738900	53739900	3.4069925648717088
chr12	53739000	53740000	3.8308365642910918
chr12	53739100	53740100	3.3466925524575286
chr12	53739200	53740200	3.0609661706586704
chr12	53739300	53740300	2.339745028068362
chr12	53739400	53740400	2.9566976732318326
chr12	53739500	53740500	3.1056404338118035
chr12	53739600	53740600	2.8617415744757437
chr12	53739700	53740700	2.5998327118715445
chr12	53739800	53740800	2.061774319904595
chr12	53739900	53740900	2.4901435057782475
chr12	53740000	53741000	2.0615088217442032
chr12	53740100	53741100	2.7163951299497557
chr12	53740200	53741200	3.332132241871043
chr12	53740300	53741300	3.704316356658256
chr12	53740400	53741400	3.2889690333394164
chr12	53741700	53742700	1.9543864227418009
chr12	53741800	53742800	2.47246951534566
chr12	53741900	53742900	2.56490832543736
chr12	53742000	53743000	2.7368768646088495
chr12	53742100	53743100	1.9874286243366848
chr12	53742200	53743200	1.8966417663548931
chr12	53742300	53743300	1.6424407415308977
chr12	53742400	53743400	2.4518382862157093
chr12	53742500	53743500	2.5288220142402493
chr12	53742600	53743600	3.4278507660695183
chr12	53742700	53743700	3.5792764936625097
chr12	53742800	53743800	3.2038199469444724
chr12	53742900	53743900	2.3321620614715637
chr12	53743000	53744000	1.745899910598793
chr12	53743100	53744100	2.3423817106109537
chr12	53743200	53744200	2.4231260760832747
chr12	53743300	53744300	2.2533385647738045
chr12	53743400	53744400	1.3635785086878092
chr12	53743500	53744500	1.0020802013672294
chr12	53743600	53744600	1.0499745655603745
chr12	53743700	53744700	0.5942884695063287
chr12	53743800	53744800	0.3872164175626351
chr12	53743900	53744900	0.9860507074268804
chr12	53744000	53745000	1.643424722577288
chr12	53744100	53745100	1.1934694911658406
chr12	53744200	53745200	1.0569116781757413
chr12	53744300	53745300	1.879332497003716
chr12	53744400	53745400	2.2007434067479696
chr12	53744500	53745500	2.813288507301748
chr12	53744600	53745600	2.751150340786566
chr12	53744700	53745700	2.9016927372462487
chr12	53744800	53745800	3.2377065327373087
chr12	53744900	53745900	3.3402424048501365
chr12	53745000	53746000	2.7291283349940056
chr12	53745100	53746100	2.8352696930510133
chr12	53745200	53746200	2.8344638824053203
chr12	53745300	53746300	2.0062217209316926
chr12	53745400	53746400	2.2337532244017027
chr12	53745500	53746500	1.6755607167353668
chr12	53745600	53746600	1.801401227979533
chr12	53745700	53746700	1.738188550930228
chr12	53745800	53746800	1.227720547923205
chr12	53745900	53746900	1.4938082542561344
chr12	53746000	53747000	1.8737025927189808
chr12	53746100	53747100	1.4693110739443214
chr12	53746200	53747200	1.3297230838300271
chr12	53746300	53747300	1.9845945834888028
chr12	53746400	53747400	1.7849346850929984
chr12	53746500	53747500	1.8472915108297407
chr12	53746600	53747600	1.6953134298949155
chr12	53746700	53747700	1.9110850047083148
chr12	53746800	53747800	2.156568494290799
chr12	53746900	53747900	2.2566810510622166
chr12	53747000	53748000	1.6860696680669744
chr12	53747100	53748100	2.7468150359329893
chr12	53747200	53748200	3.056849955617388
chr12	53747300	53748300	1.919020126034395
chr12	53747400	53748400	1.3708980592778173
chr12	53747500	53748500	1.4632232234756073
chr12	53747600	53748600	1.1913433654704968
chr12	53747700	53748700	1.4116787200601737
chr12	53747800	53748800	1.7120280720303802
chr12	53747900	53748900	1.3102115419094609
chr12	53748000	53749000	2.30458404929731
chr12	53748100	53749100	1.8932120186275387
chr12	53748200	53749200	1.488291539070099
chr12	53748300	53749300	2.023897457754809
chr12	53748400	53749400	2.500335689894752
chr12	53748500	53749500	2.1739196665446783
chr12	53748600	53749600	2.3231565651684543
chr12	53748700	53749700	2.116448641999584
chr12	53748800	53749800	2.011297206615231
chr12	53748900	53749900	2.3752898251921337
chr12	53749000	53750000	1.6337079882405745
chr12	53749100	53750100	1.9241157616871203
chr12	53749200	53750200	2.53793332467654
chr12	53749300	53750300	2.630511830469448
chr12	53749400	53750400	2.765074473352896
chr12	53749500	53750500	3.0494747241848867
chr12	53749600	53750600	3.5336215921258742
chr12	53749700	53750700	3.4326079233474145
chr12	53749800	53750800	3.2372021075073563
chr12	53749900	53750900	3.0365054401678937
chr12	53750000	53751000	3.098654123621167
chr12	53750100	53751100	3.0803792613191256
chr12	53750200	53751200	3.4719490562867845
chr12	53750300	53751300	3.8305031347274316
chr12	53750400	53751400	3.5700322369706257
chr12	53750500	53751500	3.4280807554160173
chr12	53750600	53751600	2.829705706529232
chr12	53750700	53751700	3.4272786175081236
chr12	53750800	53751800	3.974557703149016
chr12	53750900	53751900	4.437884118522418
chr12	53751000	53752000	4.578698664374363
chr12	53751100	53752100	4.639023125469079
chr12	53751200	53752200	4.564078573256387
chr12	53751300	53752300	3.856705331632602
chr12	53751400	53752400	3.6604198499240974
chr12	53751500	53752500	3.8647506265585423
chr12	53751600	53752600	3.6879079814228213
chr12	53751700	53752700	3.3887670331032234
chr12	53751800	53752800	3.0476061459990698
chr12	53751900	53752900	2.5246872186169145
chr12	53752000	53753000	2.5709779421091516
chr12	53752100	53753100	2.1891973204558832
chr12	53752200	53753200	1.8285412822698888
chr12	53752300	53753300	2.2962490629631525
chr12	53752400	53753400	2.6379548446959213
chr12	53752500	53753500	2.3410323623348663
chr12	53752600	53753600	2.5775848941684565
chr12	53752700	53753700	2.438071479520503
chr12	53752800	53753800	2.5968078195784563
chr12	53752900	53753900	2.417370625747248
chr12	53754000	53755000	0.6564222564911677
chr12	53754100	53755100	0.7390430626412061
chr12	53754200	53755200	1.5684068741286827
chr12	53754300	53755300	2.5632506346779187
chr12	53754400	53755400	3.074974859227084
chr12	53754500	53755500	2.74589900178888
chr12	53754600	53755600	2.473128076095658
chr12	53754700	53755700	2.547749346460559
chr12	53754800	53755800	2.2331416529546533
chr12	53754900	53755900	2.745075349091288
chr12	53755000	53756000	2.809966813405359
chr12	53755100	53756100	3.3178829740625235
chr12	53755200	53756200	3.952593324718314
chr12	53755300	53756300	2.8434975076927547
chr12	53755400	53756400	2.535145757610157
chr12	53755500	53756500	3.241197942507248
chr12	53755600	53756600	3.3989131714842524
chr12	53755700	53756700	3.5880755390229617
chr12	53755800	53756800	4.049283007021851
chr12	53755900	53756900	4.016049539296604
chr12	53756000	53757000	4.0079964631893
chr12	53756100	53757100	3.6019186782331296
chr12	53756200	53757200	2.4649485123157224
chr12	53756300	53757300	3.23831112559169
chr12	53756400	53757400	3.7585298060369903
chr12	53756500	53757500	2.444293407092747
chr12	53756600	53757600	2.698272851601548
chr12	53756700	53757700	2.5272158339563324
chr12	53756800	53757800	1.918165163374674
chr12	53756900	53757900	1.749941466801123
chr12	53757000	53758000	1.622579365913057
chr12	53757100	53758100	2.002263075691977
chr12	53757200	53758200	2.6131535948512425
chr12	53757300	53758300	2.256752378660411
chr12	53757400	53758400	1.5476346484283623
chr12	53757500	53758500	2.0150587297192635
chr12	53757600	53758600	1.6344921455147028
chr12	53757700	53758700	1.401750777646015
chr12	53757800	53758800	1.6794914446106284
chr12	53757900	53758900	1.8418109026435456
chr12	53758000	53759000	2.3902764649606403
chr12	53758100	53759100	1.4139380925772969
chr12	53758200	53759200	0.9248721520401226
chr12	53758300	53759300	0.6064363433321154
chr12	53758400	53759400	0.5466301874842271
chr12	53758500	53759500	0.6898562874504339
chr12	53758600	53759600	0.4555397230439816
chr12	53758700	53759700	0.3243828464806965
chr12	53758800	53759800	0.5189485773360268
chr12	53758900	53759900	0.4179985440997638
chr12	53759000	53760000	0.10705883534071345
chr12	53759100	53760100	0.6567007837307618
chr12	53759200	53760200	-0.06134732939404515
chr12	53759300	53760300	0.3418484026904941
chr12	53759400	53760400	0.3859805902986984
chr12	53759500	53760500	0.6808535716966924
chr12	53759600	53760600	1.0304362932938502
chr12	53759700	53760700	1.6237329502632711
chr12	53759800	53760800	1.3334597893988451
chr12	53759900	53760900	1.3526470232144328
chr12	53760000	53761000	1.6890641179952113
chr12	53760100	53761100	1.9621856921319625
chr12	53760200	53761200	2.2971786521357607
chr12	53760300	53761300	2.3603828356933705
chr12	53760400	53761400	2.464820721716916
chr12	53760500	53761500	2.576909143139184
chr12	53760600	53761600	2.225685295982558
chr12	53760700	53761700	1.771006575050694
chr12	53760800	53761800	1.5209161074575563
chr12	53760900	53761900	1.3179609267820664
chr12	53761000	53762000	1.0670979657657504
chr12	53761100	53762100	1.098286519457072
chr12	53761200	53762200	1.5709223669406984
chr12	53761300	53762300	1.2940125718458992
chr12	53761400	53762400	0.9728958258587715
chr12	53761500	53762500	0.8220419563875563
chr12	53761600	53762600	0.9431649655202092
chr12	53761700	53762700	0.7811388008465869
chr12	53761800	53762800	1.2477457553857054
chr12	53761900	53762900	1.7631644344107449
chr12	53762000	53763000	1.0998559231214484
chr12	53762100	53763100	1.0593599860463718
chr12	53762200	53763200	0.5438479037342976
chr12	53762300	53763300	0.8351269815976299
chr12	53762400	53763400	1.2466914823582658
chr12	53762500	53763500	0.7842903807372771
chr12	53762600	53763600	1.1083483286633562
chr12	53762700	53763700	1.5833220352896031
chr12	53762800	53763800	1.2938643143766042
chr12	53762900	53763900	1.2845284940893944
chr12	53763000	53764000	1.7448207880164155
chr12	53763100	53764100	1.8583449503089604
chr12	53763200	53764200	1.9781792245029632
chr12	53763300	53764300	2.308875233555876
chr12	53763400	53764400	1.698524130177859
chr12	53763500	53764500	2.025631048692329
chr12	53764000	53765000	1.2351906674045994
chr12	53764100	53765100	0.6088374949045685
chr12	53764200	53765200	0.8982820915974081
chr12	53764300	53765300	0.5288303170167961
chr12	53764400	53765400	1.0541598640191994
chr12	53764500	53765500	0.4897197447303523
chr12	53764600	53765600	-0.12921570880915514
chr12	53764700	53765700	0.07121787851961871
chr12	53764800	53765800	0.34036805955960325
chr12	53764900	53765900	0.8709372362862222
chr12	53765000	53766000	1.1857833633341066
chr12	53765100	53766100	1.0628255156546191
chr12	53765200	53766200	0.8068855156551271
chr12	53765300	53766300	0.7329268389788223
chr12	53765400	53766400	0.3466343664852716
chr12	53765500	53766500	1.248815740437257
chr12	53765600	53766600	0.8443859270027362
chr12	53765700	53766700	0.6863409086179623
chr12	53765800	53766800	0.05511934175417297
chr12	53765900	53766900	0.07930099923067034
chr12	53766000	53767000	-0.6349920510816215
chr12	53766100	53767100	-0.3025712100030793
chr12	53766200	53767200	-0.3757498055127363
chr12	53766300	53767300	-0.32170906696017354
chr12	53766400	53767400	-0.0685272104723395
chr12	53766500	53767500	-0.2029370604281293
chr12	53766600	53767600	-0.099144614321846
chr12	53766700	53767700	0.4791528785439444
chr12	53766800	53767800	1.2014265771500765
chr12	53766900	53767900	0.9068968082715921
chr12	53767000	53768000	1.4202661804094543
chr12	53767100	53768100	1.502346950904401
chr12	53767200	53768200	1.8198524897599069
chr12	53767300	53768300	2.080963203684362
chr12	53767400	53768400	2.4012389224130923
chr12	53767500	53768500	2.5209802359241578
chr12	53767600	53768600	2.809551454914872
chr12	53767700	53768700	1.9370483604641184
chr12	53767800	53768800	1.7354575281882745
chr12	53767900	53768900	1.9742867379429336
chr12	53768000	53769000	1.483497014684058
chr12	53768100	53769100	1.728634422514899
chr12	53768200	53769200	1.0229594772613948
chr12	53768300	53769300	0.7369210252406521
chr12	53768400	53769400	0.8773295933369941
chr12	53768500	53769500	1.3778712334919945
chr12	53768600	53769600	1.0483852123023691
chr12	53768700	53769700	0.7692263123025577
chr12	53768800	53769800	0.6605330850660186
chr12	53768900	53769900	0.4755817020193746
chr12	53769000	53770000	0.7197413341458521
chr12	53769100	53770100	0.5891286704747808
chr12	53769200	53770200	0.977032173886996
chr12	53769300	53770300	1.0846221259456588
chr12	53769400	53770400	0.7005877321356473
chr12	53769500	53770500	0.06151918805991523
chr12	53769600	53770600	-0.03034832689366977
chr12	53769700	53770700	0.6649744786094761
chr12	53769800	53770800	0.7112360562379305
chr12	53769900	53770900	0.5581340700381687
chr12	53770000	53771000	0.6290178565915929
chr12	53770100	53771100	0.22318361395380093
chr12	53770200	53771200	0.1783233791978954
chr12	53770300	53771300	0.02842596180489812
chr12	53770400	53771400	0.3676007684775149
chr12	53770500	53771500	-0.36119360132889
chr12	53770600	53771600	0.2261698150972881
chr12	53770700	53771700	0.1458017535199909
chr12	53771100	53772100	0.08331269326472182
chr12	53771200	53772200	0.01875157989817073
chr12	53771300	53772300	-0.38330997914536097
chr12	53771400	53772400	-1.021624373080779
chr12	53771500	53772500	-0.649097578235997
chr12	53771600	53772600	-0.4523827457184929
chr12	53771700	53772700	-0.3123522217673762
chr12	53771800	53772800	-0.7342002446361428
chr12	53771900	53772900	-1.136684383826834
chr12	53772000	53773000	-1.1321599339728605
chr12	53772100	53773100	-0.4827938754884821
chr12	53772200	53773200	-0.3682894210747792
chr12	53772300	53773300	0.2137797130239804
chr12	53772400	53773400	0.0016252740832190635
chr12	53772500	53773500	0.20314062267420896
chr12	53772600	53773600	0.16433789463711418
chr12	53772700	53773700	0.5105386796048317
chr12	53772800	53773800	0.5933352439951849
chr12	53772900	53773900	1.2962016122527886
chr12	53773000	53774000	1.7948364307668863
chr12	53773100	53774100	1.8493661483250552
chr12	53773200	53774200	1.858519644075818
chr12	53773300	53774300	1.8990669288791864
chr12	53773400	53774400	2.427417823095241
chr12	53773500	53774500	2.0632757610426897
chr12	53774000	53775000	1.2014496337430738
chr12	53774100	53775100	0.7719829259957027
chr12	53774200	53775200	0.6212810134193623
chr12	53774300	53775300	0.6711257703540555
chr12	53774400	53775400	0.7760741343356009
chr12	53775500	53776500	0.9734934122739041
chr12	53775600	53776600	1.200561895999727
chr12	53775700	53776700	1.8512181063839208
chr12	53775800	53776800	1.7743485288420275
chr12	53775900	53776900	1.1614299848639118
chr12	53776000	53777000	0.984641193297983
chr12	53776100	53777100	0.9170875383085176
chr12	53776200	53777200	1.1432682559164509
chr12	53776300	53777300	1.421222270976262
chr12	53776400	53777400	1.2255363114567253
chr12	53776500	53777500	0.9786254793237514
chr12	53776600	53777600	1.4189582365802451
chr12	53776700	53777700	1.7908317696914715
chr12	53776800	53777800	2.088799843496983
chr12	53776900	53777900	2.5161628319233222
chr12	53777000	53778000	2.8574151159751273
chr12	53777100	53778100	3.0068314524271833
chr12	53777200	53778200	2.6554845249166323
chr12	53777300	53778300	2.7016668921842446
chr12	53777400	53778400	2.512360322001224
chr12	53777500	53778500	2.8022699012362655
chr12	53777600	53778600	2.9491414466081722
chr12	53777700	53778700	2.93724784165569
chr12	53777800	53778800	2.9444391125437708
chr12	53777900	53778900	2.6750040582883474
chr12	53778000	53779000	1.9610194750746108
chr12	53778100	53779100	1.8682190379866064
chr12	53778200	53779200	1.8536974981730243
chr12	53778300	53779300	2.0926468607801896
chr12	53778400	53779400	2.3838872625639613
chr12	53778500	53779500	2.8123263729699604
chr12	53778600	53779600	2.2884706226081164
chr12	53778700	53779700	1.7923274747817528
chr12	53778800	53779800	1.3545524995374305
chr12	53778900	53779900	1.7908433400635495
chr12	53779000	53780000	2.068155179668607
chr12	53779100	53780100	2.426967535483274
chr12	53779200	53780200	2.3759768145989035
chr12	53779300	53780300	2.3745765183680523
chr12	53779400	53780400	2.3765793301411176
chr12	53779500	53780500	1.965472541302157
chr12	53779600	53780600	1.9931059183586213
chr12	53779700	53780700	2.3319824609770268
chr12	53779800	53780800	2.431975998769054
chr12	53779900	53780900	1.9341241638757318
chr12	53780000	53781000	2.5518389045979535
chr12	53780100	53781100	2.239561951921019
chr12	53780200	53781200	2.2790280476627016
chr12	53780300	53781300	2.4461579514430047
chr12	53780400	53781400	1.842839803040413
chr12	53780500	53781500	1.5848058610939535
chr12	53780600	53781600	1.7012866344922917
chr12	53780700	53781700	1.4721040119522464
chr12	53780800	53781800	1.6582420815256655
chr12	53780900	53781900	2.04837655422564
chr12	53781000	53782000	1.989985704373565
chr12	53781100	53782100	2.338926395513483
chr12	53781200	53782200	2.4043983345542177
chr12	53781300	53782300	1.2418449284590056
chr12	53781400	53782400	1.0585704526358528
chr12	53781500	53782500	1.6406231901013404
chr12	53781600	53782600	1.4147036026083892
chr12	53781700	53782700	1.9895012035202881
chr12	53781800	53782800	1.7895746518995694
chr12	53781900	53782900	0.9099889541085144
chr12	53782000	53783000	0.5573777285373273
chr12	53782100	53783100	0.18604066346447654
chr12	53782200	53783200	-0.1711707819650906
chr12	53782300	53783300	0.17046370680686765
chr12	53782400	53783400	0.4870808767184946
chr12	53782500	53783500	-0.3256970293178606
chr12	53782600	53783600	-0.6091963159139556
chr12	53782700	53783700	-1.1237476932589363
chr12	53782800	53783800	-1.3300148169970016
chr12	53782900	53783900	-0.5134589940049159
chr12	53783000	53784000	-0.40435029162060626
chr12	53783100	53784100	-0.4144026810915679
chr12	53783200	53784200	-0.14679423063482985
chr12	53783300	53784300	0.2446205863144313
chr12	53783400	53784400	0.16348872794159205
chr12	53783500	53784500	0.4183901920485022
chr12	53784100	53785100	1.5881905035573165
chr12	53784200	53785200	2.1524765058364927
chr12	53784300	53785300	1.6358616325480937
chr12	53784400	53785400	1.7841474952869198
chr12	53784500	53785500	2.0236057775565635
chr12	53784600	53785600	2.327722486058127
chr12	53784700	53785700	1.9012563890391485
chr12	53785800	53786800	2.893680125255956
chr12	53785900	53786900	2.8196473363485466
chr12	53786000	53787000	1.9604741750693617
chr12	53786100	53787100	1.3011122327124809
chr12	53786200	53787200	1.5403276981538203
chr12	53786300	53787300	1.1846064156231624
chr12	53786400	53787400	1.6400053675363335
chr12	53786500	53787500	1.1816259465615768
chr12	53786600	53787600	0.5496039224320107
chr12	53786700	53787700	0.2216498604374226
chr12	53786800	53787800	-0.2474193837249724
chr12	53788100	53789100	0.4569786839458141
chr12	53788200	53789200	0.27986500375904405
chr12	53788300	53789300	0.3250917804338294
chr12	53788400	53789400	-0.08060487310118691
chr12	53788500	53789500	-0.20844196184687228
chr12	53788600	53789600	-0.055027074342355216
chr12	53788700	53789700	-0.4448414422504784
chr12	53788800	53789800	-0.4831638162672299
chr12	53788900	53789900	-0.3523101465126285
chr12	53789000	53790000	-0.2389492881313056
chr12	53789100	53790100	-0.6515356759424369
chr12	53789200	53790200	-0.696226788498606
chr12	53789300	53790300	-1.100362389688133
chr12	53789400	53790400	-0.8189717449838926
chr12	53789500	53790500	-0.4127101776861979
chr12	53789600	53790600	-0.2256954891585169
chr12	53789700	53790700	0.7974832136078882
chr12	53789800	53790800	1.2088766956972428
chr12	53790700	53791700	2.1225381012518243
chr12	53790800	53791800	1.6163638559847695
chr12	53790900	53791900	1.1030191301056351
chr12	53791000	53792000	0.9071086752900395
chr12	53791100	53792100	-0.02505466326891832
chr12	53791200	53792200	0.7301245119530062
chr12	53791300	53792300	0.8130464865644688
chr12	53791400	53792400	0.3944452261344533
chr12	53791500	53792500	0.4720235200289353
chr12	53791600	53792600	1.118097442006944
chr12	53791700	53792700	1.4463937421840627
chr12	53791800	53792800	1.623099266604538
chr12	53791900	53792900	1.559297668835903
chr12	53792000	53793000	1.5878023098267857
chr12	53792100	53793100	2.274995493594389
chr12	53792200	53793200	1.2814345216598046
chr12	53792300	53793300	0.8310374811263043
chr12	53792400	53793400	0.7946278176920546
chr12	53792500	53793500	0.9577879218701872
chr12	53792600	53793600	0.4674876496231714
chr12	53792700	53793700	0.3460110094567297
chr12	53792800	53793800	0.3554171645561504
chr12	53792900	53793900	0.5272101831116273
chr12	53793000	53794000	0.2510613219429198
chr12	53793100	53794100	-0.2168624653388432
chr12	53793200	53794200	0.2852010480572831
chr12	53793300	53794300	0.700764393322576
chr12	53793400	53794400	0.40310918084120817
chr12	53793500	53794500	0.6088548599908772
chr12	53793600	53794600	1.0641522470943352
chr12	53793700	53794700	0.6686652899439577
chr12	53793800	53794800	0.5163583039550883
chr12	53793900	53794900	0.9111845949114964
chr12	53794000	53795000	0.9248982966526904
chr12	53794100	53795100	0.7237556427367294
chr12	53794200	53795200	0.4792091993412794
chr12	53794300	53795300	0.6819899189015713
chr12	53794400	53795400	0.6402693285833144
chr12	53794500	53795500	-0.19190269745894506
chr12	53794600	53795600	0.08629874198206552
chr12	53794700	53795700	0.20620952613617333
chr12	53794800	53795800	0.3131457461971048
chr12	53794900	53795900	-0.29789751243134954
chr12	53795000	53796000	-0.1807929190261385
chr12	53795100	53796100	-0.2757487471809161
chr12	53795200	53796200	-0.12479360034910128
chr12	53795300	53796300	-0.2342773418238827
chr12	53795400	53796400	-0.18528458169924414
chr12	53795500	53796500	0.1216100214535762
chr12	53795600	53796600	-0.3660078939098324
chr12	53795700	53796700	-0.18604568560028048
chr12	53795800	53796800	-0.3723573487699984
chr12	53795900	53796900	-0.4055422917237408
chr12	53796000	53797000	-0.5817319374032414
chr12	53796100	53797100	0.029486178443762594
chr12	53796200	53797200	-0.3018114129251873
chr12	53796300	53797300	-0.07291519870303377
chr12	53796400	53797400	0.09874566970799337
chr12	53796500	53797500	0.0946905273259382
chr12	53796600	53797600	0.0146679681369584
chr12	53796700	53797700	-0.062297931303296736
chr12	53796800	53797800	0.4605325156598964
chr12	53796900	53797900	1.2297012234351241
chr12	53797000	53798000	2.005728475298167
chr12	53797100	53798100	2.0794266908502133
chr12	53797200	53798200	2.417303268900559
chr12	53797300	53798300	2.0833378855879405
chr12	53797400	53798400	2.2282749629041088
chr12	53797500	53798500	1.9801384622586744
chr12	53797600	53798600	2.1588812671387747
chr12	53797700	53798700	1.01007457936028
chr12	53797800	53798800	0.5622026560382717
chr12	53797900	53798900	0.1937181456332748
chr12	53798000	53799000	-1.1783653700300112
chr12	53798100	53799100	-0.7587764373298422
chr12	53798200	53799200	-0.7781332915719072
chr12	53798300	53799300	-1.2906570305440876
chr12	53798400	53799400	-1.6296974088528977
chr12	53798500	53799500	-1.6672386683013067
chr12	53798600	53799600	-1.862261973699448
chr12	53798700	53799700	-1.0502377885125924
chr12	53798800	53799800	-0.5902966876579525
chr12	53798900	53799900	-0.3093963860570085
chr12	53799000	53800000	0.47651913528115203
chr12	53799100	53800100	-0.21242873722583544
chr12	53799200	53800200	0.10831732673008426
chr12	53799300	53800300	0.9594548150785508
chr12	53799400	53800400	0.8778084975580851
chr12	53799500	53800500	0.935928959228978
chr12	53799600	53800600	0.3929750796473384
chr12	53799700	53800700	0.9049469118710372
chr12	53799800	53800800	0.6351930776300443
chr12	53799900	53800900	0.3249618164915936
chr12	53800000	53801000	0.5687858595819247
chr12	53800100	53801100	0.6282988020226499
chr12	53800200	53801200	0.8645744047731017
chr12	53800300	53801300	-0.008477646360882071
chr12	53800400	53801400	0.6948544037137575
chr12	53800500	53801500	0.5082318033532365
chr12	53800600	53801600	0.8177103518950031
chr12	53800700	53801700	0.6662615548569758
chr12	53800800	53801800	0.8029804266083846
chr12	53800900	53801900	1.1353531902339449
chr12	53801000	53802000	1.316937975530993
chr12	53801100	53802100	1.3363861940255275
chr12	53801200	53802200	0.8367919062578174
chr12	53801300	53802300	1.239437721541761
chr12	53801400	53802400	0.9392717286514699
chr12	53801500	53802500	0.8266146381710547
chr12	53801600	53802600	0.7846433953175456
chr12	53801700	53802700	0.2657627162300158
chr12	53801800	53802800	0.059470126670753985
chr12	53801900	53802900	-0.03656080858795483
chr12	53802000	53803000	0.22271156915254778
chr12	53802100	53803100	0.3696542772569867
chr12	53802200	53803200	0.409575618136983
chr12	53802300	53803300	0.4928371704678722
chr12	53802400	53803400	0.6915089428791983
chr12	53802500	53803500	0.6441831586016094
chr12	53802600	53803600	0.9438550806563284
chr12	53802700	53803700	1.2633355975175091
chr12	53804400	53805400	1.361947260094327
chr12	53804500	53805500	1.5773217270152209
chr12	53804600	53805600	0.8647181365784959
chr12	53804700	53805700	1.3051975848979718
chr12	53804800	53805800	1.5127065420334098
chr12	53804900	53805900	1.5669573446915883
chr12	53805000	53806000	1.2963817979061993
chr12	53805100	53806100	1.0359538454933526
chr12	53805200	53806200	0.7597281516306867
chr12	53805300	53806300	1.1843623525042115
chr12	53805400	53806400	1.2006069461517659
chr12	53805500	53806500	0.830185853849923
chr12	53805600	53806600	1.8504155027493647
chr12	53805700	53806700	1.4231228213471254
chr12	53805800	53806800	0.9991585738371288
chr12	53805900	53806900	1.5835943258420524
chr12	53806000	53807000	1.7903485320874264
chr12	53806100	53807100	1.7010693285084018
chr12	53806200	53807200	1.3190616041303571
chr12	53806300	53807300	0.7106987885303666
chr12	53806400	53807400	1.0569932682448222
chr12	53806500	53807500	1.1507419090633184
chr12	53806600	53807600	0.6607991949261053
chr12	53806700	53807700	0.8110159334473193
chr12	53806800	53807800	1.1926086398913114
chr12	53806900	53807900	0.5084526507236767
chr12	53807000	53808000	0.39093847237326573
chr12	53807700	53808700	1.1696408742059898
chr12	53807800	53808800	0.9876586677767148
chr12	53807900	53808900	1.317142442021972
chr12	53808000	53809000	0.8308916908182404
chr12	53808100	53809100	1.2781646147658443
chr12	53808200	53809200	1.2708089389047483
chr12	53808300	53809300	1.7773187090339653
chr12	53808400	53809400	1.779129618572667
chr12	53808500	53809500	1.6911199103529757
chr12	53808600	53809600	0.9169235209630752
chr12	53808700	53809700	1.2222340902416822
chr12	53808800	53809800	1.2331729014780983
chr12	53808900	53809900	0.8870034875889571
chr12	53809000	53810000	1.3104366054721148
chr12	53809100	53810100	0.6051413527737448
chr12	53809200	53810200	0.4852832784061263
chr12	53809300	53810300	-0.2052078786698328
chr12	53809400	53810400	-1.4242701676840046
chr12	53809500	53810500	-1.036642529097242
chr12	53809600	53810600	-0.1717888755377641
chr12	53809700	53810700	-0.20176525454245914
chr12	53809800	53810800	0.13737548851975528
chr12	53809900	53810900	-0.26725892059927425
chr12	53810000	53811000	0.01792743432676815
chr12	53810100	53811100	0.5002784039230098
chr12	53810200	53811200	0.8026989807431866
chr12	53810300	53811300	0.664715553583876
chr12	53810400	53811400	0.9045418759437732
chr12	53810500	53811500	0.5915815444671491
chr12	53810600	53811600	0.1699474204701711
chr12	53810700	53811700	0.19371081882984573
chr12	53810800	53811800	-0.23476777076829
chr12	53810900	53811900	0.06793884731586157
chr12	53811000	53812000	-0.033717396638974134
chr12	53811100	53812100	-0.17981809802586524
chr12	53811200	53812200	0.2219812575660277
chr12	53811300	53812300	1.0160080619623784
chr12	53812700	53813700	2.0729407232262367
chr12	53812800	53813800	2.0154709777245805
chr12	53812900	53813900	1.1289675072591716
chr12	53813000	53814000	1.2341602737345545
chr12	53813100	53814100	1.6229091413562986
chr12	53813200	53814200	1.9251808742863268
chr12	53813300	53814300	2.059888736492262
chr12	53813400	53814400	1.5507628683263786
chr12	53813500	53814500	1.6464242531451752
chr12	53813600	53814600	1.1928876796581636
chr12	53813700	53814700	1.0062777089900847
chr12	53813800	53814800	1.3292695448132452
chr12	53813900	53814900	1.7331015891019692
chr12	53814000	53815000	1.4014955517904888
chr12	53814100	53815100	0.6216343892980085
chr12	53814200	53815200	0.4648175483750784
chr12	53814300	53815300	0.6248532734281981
chr12	53814400	53815400	0.7057209179681609
chr12	53814500	53815500	0.016591444616063024
chr12	53814600	53815600	0.17157190347610568
chr12	53814700	53815700	0.0870955834103322
chr12	53814800	53815800	0.1424935857989365
chr12	53814900	53815900	0.7948543680298853
chr12	53815000	53816000	1.1527963535642658
chr12	53815100	53816100	1.5070450158785142
chr12	53815200	53816200	1.51102908212525
chr12	53815300	53816300	1.4033628491728
chr12	53815400	53816400	1.8470456142382168
chr12	53815500	53816500	1.8776261060854984
chr12	53815600	53816600	2.084878558751672
chr12	53815700	53816700	1.7646250898902365
chr12	53815800	53816800	1.416207176844137
chr12	53815900	53816900	1.1766776125038223
chr12	53816000	53817000	1.0617795371654055
chr12	53816100	53817100	1.1283757412722772
chr12	53816200	53817200	0.2520793154594844
chr12	53816300	53817300	0.20385347326242148
chr12	53816400	53817400	-0.7092601222279098
chr12	53816500	53817500	-0.27161597829868345
chr12	53816600	53817600	-0.31200047028664124
chr12	53816700	53817700	0.26614236938920666
chr12	53816800	53817800	0.17998754885708088
chr12	53816900	53817900	-0.2657536327574883
chr12	53817000	53818000	-1.1801219158208636
chr12	53817100	53818100	-1.1437502850818242
chr12	53817200	53818200	-0.2891535940700155
chr12	53817300	53818300	-0.4359579618709247
chr12	53817400	53818400	-0.20329932758007208
chr12	53817500	53818500	-0.5821396081866577
chr12	53817600	53818600	-0.7743771638347855
chr12	53817700	53818700	-1.5078064730792466
chr12	53817800	53818800	-1.6380847819868878
chr12	53817900	53818900	-1.445172618710877
chr12	53818000	53819000	-0.5063525054335892
chr12	53818100	53819100	-1.1374422956169874
chr12	53818200	53819200	-1.6672831281184823
chr12	53818300	53819300	-1.4216364785544071
chr12	53818400	53819400	-1.5700356659821326
chr12	53818500	53819500	-1.621843817742642
chr12	53818600	53819600	-1.6214448157711734
chr12	53818700	53819700	-1.0561594032735309
chr12	53818800	53819800	-0.3921970983736084
chr12	53818900	53819900	-0.7167724330196145
chr12	53819000	53820000	-1.1021766101019046
chr12	53819100	53820100	-0.5423553352809651
chr12	53819200	53820200	-0.8062642166955329
chr12	53819300	53820300	-1.1753488557822007
chr12	53819400	53820400	-0.8703243164316427
chr12	53819500	53820500	-0.4729061600385061
chr12	53819600	53820600	-0.3284666742747675
chr12	53819700	53820700	-0.36339676066779336
chr12	53819800	53820800	-1.0329645853089682
chr12	53819900	53820900	-0.9270213696496502
chr12	53820000	53821000	-0.3343767813479497
chr12	53820100	53821100	-0.10968112458016596
chr12	53820200	53821200	0.23708762494023106
chr12	53820300	53821300	-0.054818140695353484
chr12	53820400	53821400	0.13464074414081048
chr12	53820500	53821500	0.043870166610493484
chr12	53820600	53821600	-0.16599432987217316
chr12	53820700	53821700	-0.31464825923095685
chr12	53820800	53821800	0.14036816591222293
chr12	53820900	53821900	-0.04963055637304145
chr12	53821000	53822000	-1.8498296085536858
chr12	53821100	53822100	-1.6322169728779374
chr12	53821200	53822200	-2.11099768857686
chr12	53822300	53823300	0.7943678643838863
chr12	53822400	53823400	0.9286336595089087
chr12	53822500	53823500	0.9383203323656768
chr12	53822600	53823600	0.8295263837197139
chr12	53822700	53823700	0.9920535391675952
chr12	53822800	53823800	1.1142507480779122
chr12	53822900	53823900	0.4716611156919046
chr12	53823000	53824000	1.173278894359049
chr12	53823100	53824100	1.6124519451037622
chr12	53823200	53824200	1.445813090132038
chr12	53823300	53824300	0.8398482468590049
chr12	53823400	53824400	0.7186694150009894
chr12	53823500	53824500	0.9592664766858092
chr12	53823600	53824600	1.1456331232826618
chr12	53823700	53824700	1.0513384608886331
chr12	53823800	53824800	1.0517815318054882
chr12	53823900	53824900	0.9841755285912864
chr12	53824000	53825000	0.9118625348543228
chr12	53824100	53825100	0.6857659206167105
chr12	53824200	53825200	0.8994997859929269
chr12	53824300	53825300	0.9752546343702324
chr12	53824400	53825400	0.8977100584523159
chr12	53824500	53825500	-0.1292452225348806
chr12	53824600	53825600	-0.4576470791814439
chr12	53824700	53825700	-0.8750116286585761
chr12	53824800	53825800	-0.4432010698447435
chr12	53824900	53825900	-0.5412796348067871
chr12	53825000	53826000	-0.5151722701524112
chr12	53825100	53826100	-1.2123559126368832
chr12	53825200	53826200	-1.9798159715361896
chr12	53825300	53826300	-1.8094944325255071
chr12	53825400	53826400	-1.6086949739898853
chr12	53825500	53826500	-1.0397681549524418
chr12	53825600	53826600	-1.021152443983864
chr12	53825700	53826700	-0.8731259047618041
chr12	53825800	53826800	-1.623562187177216
chr12	53825900	53826900	-1.4817214388687268
chr12	53826000	53827000	-1.876663954419182
chr12	53826100	53827100	-1.9576233325183072
chr12	53826200	53827200	-1.250674880754133
chr12	53826300	53827300	-1.4044187378390345
chr12	53826400	53827400	-1.5402447147170506
chr12	53826500	53827500	-1.4087395989416107
chr12	53826600	53827600	-0.7964163184021632
chr12	53826700	53827700	-1.5492317678004155
chr12	53826800	53827800	-0.6789332927659011
chr12	53826900	53827900	-0.9145961065649892
chr12	53827000	53828000	-0.6549330584131844
chr12	53827100	53828100	-0.18665707239355456
chr12	53827200	53828200	0.1690403895636303
chr12	53827300	53828300	0.2930259440071325
chr12	53827400	53828400	0.4006543328763785
chr12	53827500	53828500	-0.026403671124869358
chr12	53827600	53828600	-0.2309253445105369
chr12	53827700	53828700	0.7057862564241851
chr12	53827800	53828800	0.3689056243583
chr12	53827900	53828900	0.7278291137757839
chr12	53828000	53829000	0.2138230837829382
chr12	53828100	53829100	0.4965804017129159
chr12	53828200	53829200	0.3180977710842897
chr12	53828300	53829300	-0.34527242213071985
chr12	53828400	53829400	-0.2973169099145078
chr12	53828500	53829500	0.07278927685396637
chr12	53828600	53829600	0.2380405618636673
chr12	53828700	53829700	0.6020552105402919
chr12	53828800	53829800	0.48638017414408
chr12	53828900	53829900	0.7998599402173671
chr12	53829000	53830000	0.6453630786896513
chr12	53829100	53830100	0.5200460028147579
chr12	53829200	53830200	-0.12446393723223655
chr12	53829300	53830300	0.10751588723463017
chr12	53829400	53830400	-0.5772071928991542
chr12	53829500	53830500	-0.2948926879331077
chr12	53829600	53830600	-0.19701655722985745
chr12	53829700	53830700	-0.5891630050514796
chr12	53829800	53830800	-1.089598871473728
chr12	53829900	53830900	-1.2897833730243595
chr12	53830000	53831000	-0.7022611064958371
chr12	53830100	53831100	-0.7573482499576625
chr12	53830200	53831200	-0.3532946777600485
chr12	53830300	53831300	-0.02174816095440785
chr12	53830400	53831400	1.1694138868536927
chr12	53830500	53831500	0.826400682876251
chr12	53830600	53831600	0.23250923259280595
chr12	53830700	53831700	0.6063752668255398
chr12	53830800	53831800	0.8397828716973074
chr12	53830900	53831900	0.6173309845878269
chr12	53831000	53832000	0.46633965538321687
chr12	53831100	53832100	0.3035754026351626
chr12	53831200	53832200	0.2876817991330781
chr12	53831300	53832300	0.36911540164744217
chr12	53831400	53832400	-0.318706405498836
chr12	53831500	53832500	-0.08621564899808429
chr12	53831600	53832600	0.033188453175145835
chr12	53831700	53832700	-0.39934791838331984
chr12	53831800	53832800	-0.4303576230788426
chr12	53831900	53832900	-0.7249319709297408
chr12	53832000	53833000	-0.8409429418935669
chr12	53832100	53833100	-0.9776628666893776
chr12	53832200	53833200	-0.672787449795748
chr12	53832300	53833300	-0.17418010404871795
chr12	53832400	53833400	-0.11461900857214473
chr12	53832500	53833500	-0.2504554072039873
chr12	53832600	53833600	0.2100172085034504
chr12	53832700	53833700	-0.11339833562967555
chr12	53832800	53833800	0.03644286806756224
chr12	53832900	53833900	0.8781060208173284
chr12	53833000	53834000	0.6863520129944854
chr12	53833100	53834100	1.0197931358975645
chr12	53833200	53834200	0.7145701612807339
chr12	53833300	53834300	0.6333825727533787
chr12	53833400	53834400	0.6379065880539735
chr12	53833500	53834500	0.3543812180955757
chr12	53833600	53834600	0.17416751935472055
chr12	53833700	53834700	0.15554801155030545
chr12	53833800	53834800	0.7270475533799889
chr12	53833900	53834900	0.7081606855624228
chr12	53834000	53835000	0.3715248384912431
chr12	53834100	53835100	0.586366134099615
chr12	53834200	53835200	0.7134465519539971
chr12	53834300	53835300	0.6149185528600623
chr12	53834400	53835400	0.04142865284313204
chr12	53834500	53835500	-0.020340865155929738
chr12	53834600	53835600	-0.05308099554169436
chr12	53834700	53835700	0.277613349980426
chr12	53834800	53835800	0.0059270420143119505
chr12	53834900	53835900	-0.5198068910859784
chr12	53835000	53836000	-0.3854446806169606
chr12	53835100	53836100	-0.6250137296052851
chr12	53835200	53836200	-0.3256995593743116
chr12	53835300	53836300	-0.3484329303456835
chr12	53835400	53836400	-0.2953800112526144
chr12	53835500	53836500	0.4114135560678009
chr12	53835600	53836600	-0.8147532622840827
chr12	53835700	53836700	-1.0068150164274532
chr12	53835800	53836800	-1.0561060407598926
chr12	53835900	53836900	-0.7385204144815387
chr12	53836000	53837000	-0.030870850833289925
chr12	53836100	53837100	0.43972086054499865
chr12	53836200	53837200	0.4535583410641125
chr12	53836300	53837300	0.24386536488447805
chr12	53836400	53837400	0.35798638882300426
chr12	53836500	53837500	-0.3421104559192686
chr12	53836600	53837600	0.8815251253887894
chr12	53836700	53837700	1.3288802360262415
chr12	53836800	53837800	1.3868967380166042
chr12	53836900	53837900	0.9704875961004276
chr12	53837000	53838000	0.48964305582704654
chr12	53837100	53838100	-0.437035457962327
chr12	53837200	53838200	-1.0727039754519485
chr12	53837300	53838300	-1.0205124046617828
chr12	53837400	53838400	-1.0003828399811123
chr12	53837500	53838500	-1.2665893933432948
chr12	53837600	53838600	-1.1379365809953914
chr12	53837700	53838700	-0.8721075255007417
chr12	53837800	53838800	-1.0370773236578603
chr12	53837900	53838900	-1.4325871459610426
chr12	53838000	53839000	-1.2695018410224292
chr12	53838100	53839100	-0.597548119764681
chr12	53838200	53839200	0.2156242280000556
chr12	53838300	53839300	0.7795521171002733
chr12	53838400	53839400	0.6305272578854114
chr12	53838500	53839500	1.339355609666156
chr12	53838600	53839600	1.252176767980206
chr12	53838700	53839700	0.6589033433514748
chr12	53838800	53839800	0.4510736993072344
chr12	53838900	53839900	0.8699984752159894
chr12	53839000	53840000	0.7105083351783025
chr12	53839100	53840100	0.31655266493133777
chr12	53839200	53840200	0.08430116997489025
chr12	53839300	53840300	-0.6707876225005066
chr12	53839400	53840400	-0.6227095391879173
chr12	53839500	53840500	-0.18967701568086365
chr12	53839600	53840600	0.16108488247166938
chr12	53839700	53840700	0.5358328353732199
chr12	53839800	53840800	0.22075339934785115
chr12	53839900	53840900	0.7021867852627471
chr12	53840000	53841000	0.8406192215007183
chr12	53840100	53841100	0.6514059490376694
chr12	53840200	53841200	-0.4275877845154125
chr12	53840300	53841300	0.20316585391159092
chr12	53840400	53841400	0.5580483004452174
chr12	53840500	53841500	0.5533933732377789
chr12	53840600	53841600	0.298422548593
chr12	53840700	53841700	0.3878499396938864
chr12	53840800	53841800	-0.2457420614967393
chr12	53840900	53841900	-1.072007411322458
chr12	53841000	53842000	-1.4026589906007065
chr12	53841100	53842100	-1.4602473549737789
chr12	53841200	53842200	-0.2234611345409983
chr12	53841300	53842300	-0.8828888216381673
chr12	53841400	53842400	-0.9703479141630268
chr12	53841500	53842500	-1.8985171335214908
chr12	53841600	53842600	-1.8517967246957296
chr12	53841700	53842700	-2.3933878903984183
chr12	53841800	53842800	-1.187350638690603
chr12	53841900	53842900	0.015398731170954362
chr12	53842000	53843000	0.7284151828374863
chr12	53842100	53843100	1.2785682220850954
chr12	53842200	53843200	0.8590244661051477
chr12	53842300	53843300	0.4571852352879702
chr12	53842400	53843400	-0.052952881864724535
chr12	53842500	53843500	0.32220793443915424
chr12	53842600	53843600	0.2655023230075548
chr12	53842700	53843700	0.5917361666700475
chr12	53842800	53843800	0.7867121709845006
chr12	53842900	53843900	0.4112335106760556
chr12	53843000	53844000	-0.061669786671653765
chr12	53843100	53844100	-0.21211517402968588
chr12	53843200	53844200	-0.6061394470417437
chr12	53843300	53844300	1.042403011504295
chr12	53843400	53844400	1.271212257819632
chr12	53843500	53844500	0.8834573660085697
chr12	53843600	53844600	0.7652938829127003
chr12	53843700	53844700	0.7575074819459353
chr12	53843800	53844800	0.4010845105122501
chr12	53843900	53844900	0.3886896355107214
chr12	53844000	53845000	0.8445761448683602
chr12	53844100	53845100	1.0319495508736412
chr12	53844200	53845200	1.7246664384477888
chr12	53844300	53845300	0.9035744483733874
chr12	53844400	53845400	1.6013483441865164
chr12	53844500	53845500	1.985534011569165
chr12	53844600	53845600	1.9263784621347664
chr12	53844700	53845700	1.816518044303384
chr12	53844800	53845800	1.739874350364532
chr12	53844900	53845900	2.425152224516572
chr12	53845000	53846000	1.867222409011525
chr12	53845100	53846100	1.4218234367524665
chr12	53845200	53846200	0.9419717371041216
chr12	53845300	53846300	0.5716386801888107
chr12	53845400	53846400	-0.4026310107834915
chr12	53845500	53846500	-0.7394330210571317
chr12	53845600	53846600	-1.0668961712114708
chr12	53845700	53846700	-0.8740421758696
chr12	53845800	53846800	-0.6997321335448409
chr12	53845900	53846900	-1.2540543527824248
chr12	53846000	53847000	-1.6639443676917975
chr12	53846100	53847100	-1.4699222673747394
chr12	53846200	53847200	-1.5395541703850422
chr12	53846300	53847300	-0.7259828764224014
chr12	53846400	53847400	0.3995563057624664
chr12	53846500	53847500	0.4955893664423671
chr12	53846600	53847600	0.6362896487412301
chr12	53846700	53847700	0.34995613308726425
chr12	53846800	53847800	0.3950298499619976
chr12	53846900	53847900	0.3058747893890458
chr12	53847000	53848000	1.055658251337782
chr12	53847100	53848100	0.6525989874738979
chr12	53847200	53848200	0.5131050748456127
chr12	53847300	53848300	0.1398928339765172
chr12	53847400	53848400	-0.3047390542056131
chr12	53847500	53848500	-0.11566408936917585
chr12	53847600	53848600	0.15720801044892674
chr12	53847700	53848700	1.0371609974932496
chr12	53847800	53848800	0.8043564473483105
chr12	53847900	53848900	0.7781410596037998
chr12	53848000	53849000	0.5881161820612257
chr12	53848100	53849100	1.3624949895792138
chr12	53848200	53849200	1.7209109197231336
chr12	53848300	53849300	2.112584144272454
chr12	53848400	53849400	2.236232538211949
chr12	53848500	53849500	2.4190603911985638
chr12	53848600	53849600	2.545404110928549
chr12	53848700	53849700	1.4757182185355364
chr12	53848800	53849800	0.9283129181506432
chr12	53848900	53849900	1.326566586146018
chr12	53849000	53850000	1.1404183358751523
chr12	53849100	53850100	0.7427412227429145
chr12	53849200	53850200	0.9071039026713832
chr12	53849300	53850300	0.8511227546590351
chr12	53849400	53850400	1.4393715514331953
chr12	53849500	53850500	1.0857093679570584
chr12	53849600	53850600	0.8751142231595167
chr12	53849700	53850700	1.3166233672872163
chr12	53849800	53850800	1.935140733853544
chr12	53849900	53850900	1.3330641232337979
chr12	53850000	53851000	1.5215360518484655
chr12	53850100	53851100	1.2910160201243244
chr12	53850200	53851200	1.1085499449451846
chr12	53850300	53851300	0.7848861397776519
chr12	53850400	53851400	-0.487788254888205
chr12	53850500	53851500	-0.2190743613377444
chr12	53850600	53851600	-0.3472956895143537
chr12	53850700	53851700	-0.5636451342181071
chr12	53851700	53852700	1.0173432061875551
chr12	53851800	53852800	1.069056552599718
chr12	53851900	53852900	0.8818862826855997
chr12	53852000	53853000	0.040145898093604596
chr12	53852100	53853100	0.1482034781556512
chr12	53852200	53853200	0.5761766243998331
chr12	53852300	53853300	0.7919823474504737
chr12	53852400	53853400	0.6445088851019656
chr12	53852500	53853500	0.5034052406759949
chr12	53852600	53853600	0.6429184978936606
chr12	53852700	53853700	1.4287612792161912
chr12	53852800	53853800	1.3251291796373272
chr12	53852900	53853900	1.6517883495389267
chr12	53853000	53854000	2.1941803796202404
chr12	53853100	53854100	1.5950817947144842
chr12	53853200	53854200	0.8536201434855516
chr12	53853300	53854300	0.4449384962241468
chr12	53853400	53854400	-0.0020172534087107125
chr12	53853500	53854500	0.8073774561079003
chr12	53853600	53854600	0.2637937436730033
chr12	53853700	53854700	0.1145359290371724
chr12	53853800	53854800	0.6754327666137186
chr12	53853900	53854900	0.7381616105368706
chr12	53854000	53855000	0.37197993918532163
chr12	53854100	53855100	0.6181481715367895
chr12	53854200	53855200	1.2262631145204197
chr12	53854300	53855300	1.318604045693942
chr12	53854400	53855400	1.7670921474416719
chr12	53854500	53855500	0.9973373312161627
chr12	53854600	53855600	0.8745290299449845
chr12	53854700	53855700	0.9797769339692488
chr12	53854800	53855800	0.7241210334097793
chr12	53854900	53855900	0.6217392476365204
chr12	53855000	53856000	0.8080757410732966
chr12	53855100	53856100	0.9365013423066606
chr12	53855200	53856200	0.3152388641664044
chr12	53855300	53856300	0.5597674460717791
chr12	53855400	53856400	0.3418790695801987
chr12	53855500	53856500	0.718009268914593
chr12	53856400	53857400	2.6202455654515524
chr12	53856500	53857500	2.2684490249546894
chr12	53856600	53857600	2.5307670846246104
chr12	53856700	53857700	2.664817898297648
chr12	53856800	53857800	2.3988077560914447
chr12	53856900	53857900	2.3669784392243587
chr12	53857000	53858000	1.751548783391138
chr12	53857100	53858100	1.2753954298676116
chr12	53857200	53858200	0.7341573074618983
chr12	53857300	53858300	0.8143629199495445
chr12	53857400	53858400	0.3221065418368715
chr12	53857500	53858500	1.0459829376663188
chr12	53857600	53858600	0.8139603287421168
chr12	53857700	53858700	0.748173290280475
chr12	53857800	53858800	0.7703559667867759
chr12	53857900	53858900	1.2569621936043456
chr12	53858000	53859000	2.0661079961849236
chr12	53858100	53859100	2.1985903308265264
chr12	53858200	53859200	1.6252142899905695
chr12	53858300	53859300	1.3382064827425908
chr12	53858400	53859400	1.1993429582023076
chr12	53858500	53859500	0.7618667850676728
chr12	53858700	53859700	1.195012929970101
chr12	53858800	53859800	0.9879348254334908
chr12	53858900	53859900	0.4474743391482481
chr12	53859000	53860000	0.6254134604678159
chr12	53859100	53860100	0.4801310687959306
chr12	53859200	53860200	0.412184122980589
chr12	53859300	53860300	0.6530321051806267
chr12	53859400	53860400	0.2410938059304631
chr12	53859500	53860500	0.4535357282586408
chr12	53859600	53860600	0.15979098837128514
chr12	53859700	53860700	-0.13035685650349438
chr12	53859800	53860800	0.3499257915309784
chr12	53859900	53860900	-0.1642626657643576
chr12	53860000	53861000	-0.43886634285674603
chr12	53860100	53861100	-0.116211246114701
chr12	53860200	53861200	0.3862364089817707
chr12	53860300	53861300	0.7070798288963113
chr12	53860400	53861400	0.832473106980726
chr12	53860500	53861500	0.8889528988595355
chr12	53860600	53861600	1.1741683150351192
chr12	53860700	53861700	1.5510017631708817
chr12	53860800	53861800	1.3179467680392292
chr12	53860900	53861900	1.7928910762075048
chr12	53861000	53862000	1.9323918697188973
chr12	53861100	53862100	2.0806976432343562
chr12	53861200	53862200	2.0334291868162166
chr12	53861300	53862300	1.451161716833009
chr12	53861400	53862400	1.900861478105675
chr12	53861500	53862500	1.6548479083859131
chr12	53861600	53862600	1.215087479023095
chr12	53861700	53862700	1.891410971258064
chr12	53861800	53862800	2.0370046703687748
chr12	53861900	53862900	2.2711460958093563
chr12	53862000	53863000	1.9781068946633056
chr12	53862100	53863100	1.7271620946601545
chr12	53862200	53863200	2.2922991148179896
chr12	53862300	53863300	2.411288087377721
chr12	53862400	53863400	2.350907496855104
chr12	53862500	53863500	2.315326334939455
chr12	53862600	53863600	2.3370193758223494
chr12	53862700	53863700	1.5130386304333716
chr12	53862800	53863800	1.6001446144570048
chr12	53862900	53863900	1.3958804716054196
chr12	53863500	53864500	1.1692197992115954
chr12	53863600	53864600	0.979931908437797
chr12	53863700	53864700	0.916262421910971
chr12	53863800	53864800	0.9244127360536744
chr12	53863900	53864900	1.0577947984077298
chr12	53864000	53865000	1.2398658659558184
chr12	53864100	53865100	0.6855630859381096
chr12	53864200	53865200	0.3063513853988652
chr12	53864300	53865300	-0.5160349439240131
chr12	53864400	53865400	-0.5842999337993469
chr12	53864500	53865500	-0.5670344768538758
chr12	53864600	53865600	-0.5721385319920365
chr12	53864700	53865700	-0.4541895505403388
chr12	53864800	53865800	-0.6046410505684681
chr12	53864900	53865900	-0.8532941642879762
chr12	53865000	53866000	-1.047461746864669
chr12	53865100	53866100	-0.7383267397363914
chr12	53865200	53866200	-0.17010823867043448
chr12	53865300	53866300	0.2110785316136902
chr12	53865400	53866400	0.02635807149621295
chr12	53865500	53866500	0.02421840568034047
chr12	53865600	53866600	0.12789992654857313
chr12	53865700	53866700	-0.024221414152770203
chr12	53865800	53866800	-0.09924400505965793
chr12	53865900	53866900	-0.048753105668317455
chr12	53866000	53867000	-0.3030918631109763
chr12	53866100	53867100	-0.29270287322194244
chr12	53866200	53867200	-0.314834809429864
chr12	53867000	53868000	0.7342791570166605
chr12	53867100	53868100	0.740915482601745
chr12	53867200	53868200	0.7618500406208153
chr12	53868500	53869500	1.3243331317354692
chr12	53868600	53869600	0.9516590509461974
chr12	53868700	53869700	0.13950311653258238
chr12	53868800	53869800	0.13070251784370698
chr12	53868900	53869900	-0.11602225180123835
chr12	53869000	53870000	-0.5016206820201136
chr12	53869100	53870100	-0.14098033579778704
chr12	53869200	53870200	-0.08865093979878573
chr12	53869300	53870300	0.3816803837355652
chr12	53869400	53870400	0.8765499438229647
chr12	53869500	53870500	1.2175408615849783
chr12	53869600	53870600	1.6571763890859181
chr12	53869700	53870700	1.5969672680351736
chr12	53869800	53870800	1.3227957017425809
chr12	53869900	53870900	2.1242842333823644
chr12	53870000	53871000	2.687333226606608
chr12	53870100	53871100	2.0964859161738048
chr12	53870200	53871200	1.494244657976596
chr12	53870300	53871300	0.9633651481947216
chr12	53870400	53871400	0.4373552280638722
chr12	53870500	53871500	0.025221684796198574
chr12	53870600	53871600	-0.4719997596923581
chr12	53870700	53871700	-0.4844018733545221
chr12	53870800	53871800	0.10639829585603316
chr12	53870900	53871900	-0.06855970793435913
chr12	53871000	53872000	-0.10282216883619735
chr12	53871100	53872100	0.010339943325037293
chr12	53871200	53872200	0.8435338644407162
chr12	53871300	53872300	0.3916902927613626
chr12	53871400	53872400	0.08671237629497651
chr12	53871500	53872500	0.0971067437371142
chr12	53871600	53872600	0.5087513706741157
chr12	53871700	53872700	0.3395842480392706
chr12	53871800	53872800	0.19348649324511336
chr12	53871900	53872900	0.3723741841254773
chr12	53872000	53873000	0.12753339303770758
chr12	53872100	53873100	-0.3460288911933434
chr12	53872200	53873200	-1.2163871560020252
chr12	53872300	53873300	-0.2842706301215896
chr12	53872400	53873400	-0.31208171716113803
chr12	53872500	53873500	-0.29052396806464603
chr12	53872600	53873600	-0.13113998864415194
chr12	53872700	53873700	0.551934314010802
chr12	53872800	53873800	0.6125177292475229
chr12	53872900	53873900	0.24712991858629746
chr12	53873000	53874000	0.5608870572062169
chr12	53873100	53874100	0.7402572056740699
chr12	53873200	53874200	0.9219132462340448
chr12	53873300	53874300	0.4504963570574147
chr12	53873400	53874400	0.697608553705907
chr12	53873500	53874500	1.7767276262136849
chr12	53873600	53874600	0.8934963568797273
chr12	53873700	53874700	-0.009277361399528495
chr12	53873800	53874800	-0.7787902396941814
chr12	53873900	53874900	-0.5318485005493168
chr12	53874000	53875000	-0.22437717881931002
chr12	53874100	53875100	-0.4113711177635248
chr12	53874200	53875200	-0.4528439763521927
chr12	53874300	53875300	-1.2012291432471078
chr12	53874400	53875400	-1.1486192925980676
chr12	53874500	53875500	-2.067183077146615
chr12	53874600	53875600	-1.0600323838166337
chr12	53874700	53875700	-0.6778427483524812
chr12	53874800	53875800	-0.5672166678338764
chr12	53874900	53875900	-1.2235135929527683
chr12	53875000	53876000	-1.5479925003107262
chr12	53875100	53876100	-1.34509721625752
chr12	53875200	53876200	-1.0485149099409838
chr12	53875300	53876300	-0.5048654906654604
chr12	53875400	53876400	-0.3341171718561384
chr12	53875500	53876500	-0.3836615954284711
chr12	53875600	53876600	-1.107079407231574
chr12	53875700	53876700	-1.0903671915926898
chr12	53875800	53876800	-0.9220839603749392
chr12	53875900	53876900	-0.3491983257042994
chr12	53876000	53877000	-0.6595568602573768
chr12	53876100	53877100	-0.520832587066375
chr12	53876200	53877200	-0.3153140212912919
chr12	53876300	53877300	-0.516492284392525
chr12	53876400	53877400	-0.7386609229037737
chr12	53876500	53877500	-0.2601603571791153
chr12	53876600	53877600	0.35688301308899706
chr12	53876700	53877700	0.06596366124736085
chr12	53876800	53877800	0.3674219777752413
chr12	53876900	53877900	0.6081690701251476
chr12	53877000	53878000	0.7076147149738223
chr12	53877100	53878100	0.533511726098269
chr12	53877200	53878200	0.08068935883797076
chr12	53877300	53878300	0.8074782620119545
chr12	53877400	53878400	0.8191753619963367
chr12	53877500	53878500	0.2489048078098037
chr12	53877600	53878600	-0.2102221428979083
chr12	53877700	53878700	0.25430520414839936
chr12	53877800	53878800	-0.0017391192993458926
chr12	53877900	53878900	-0.8945980859370302
chr12	53878000	53879000	-0.7018529297858983
chr12	53878100	53879100	-0.3613843617617147
chr12	53878200	53879200	-0.8654921172174355
chr12	53878300	53879300	-1.406877588153095
chr12	53878400	53879400	-1.4981700367989634
chr12	53878500	53879500	-1.7698925328124653
chr12	53878600	53879600	-1.6228489668130814
chr12	53878700	53879700	-1.5659997256516849
chr12	53878800	53879800	-1.535812732664993
chr12	53878900	53879900	-1.0508635516909852
chr12	53879000	53880000	-1.1302541973726543
chr12	53879100	53880100	-1.2614676942448275
chr12	53879200	53880200	-0.2951466740935878
chr12	53879300	53880300	0.2307665693539288
chr12	53879400	53880400	0.1670190221171838
chr12	53879500	53880500	0.7686963707766782
chr12	53879600	53880600	0.8289885191742197
chr12	53879700	53880700	0.7268646344480981
chr12	53879800	53880800	1.260856698165571
chr12	53879900	53880900	1.316137057238079
chr12	53880000	53881000	1.6108144404241775
chr12	53880100	53881100	1.6944411761833993
chr12	53880200	53881200	1.067479878053082
chr12	53880300	53881300	0.5097111193877704
chr12	53880400	53881400	0.7437606644814778
chr12	53880500	53881500	0.2059253642302084
chr12	53880600	53881600	0.26297562550668074
chr12	53880700	53881700	-0.01611468821665256
chr12	53880800	53881800	-0.3536812871845644
chr12	53880900	53881900	-0.6380039275534516
chr12	53881000	53882000	-0.7086746492030239
chr12	53881100	53882100	-1.0849743697068075
chr12	53881200	53882200	-1.1597612202766676
chr12	53881300	53882300	-0.9332179038942106
chr12	53881400	53882400	-1.167452610547434
chr12	53881500	53882500	-1.0241585948195908
chr12	53881600	53882600	-1.9480711129075807
chr12	53881700	53882700	-1.5826523535462833
chr12	53881800	53882800	-1.6333217225414427
chr12	53881900	53882900	-1.3018506332652564
chr12	53882000	53883000	-1.6415835848408937
chr12	53882100	53883100	-1.8377152426872685
chr12	53882200	53883200	-1.4091591772277856
chr12	53882300	53883300	-1.8753139260480145
chr12	53882400	53883400	-1.5193994494545613
chr12	53882500	53883500	-1.3659290367417771
chr12	53882600	53883600	-0.752090222309991
chr12	53882700	53883700	-0.20936020976921696
chr12	53882800	53883800	-0.4036593031157657
chr12	53882900	53883900	-0.21007086983166426
chr12	53883000	53884000	-0.08359382582010595
chr12	53883100	53884100	0.6423752349764107
chr12	53883200	53884200	0.8644562649490708
chr12	53883300	53884300	1.4455849888311112
chr12	53883400	53884400	1.3136818732924818
chr12	53883500	53884500	1.5430923925997442
chr12	53883600	53884600	1.5757410944624788
chr12	53883700	53884700	1.1234129201451315
chr12	53883800	53884800	1.3582109355811876
chr12	53883900	53884900	1.115716405060991
chr12	53884000	53885000	1.3059297730693107
chr12	53884100	53885100	1.0494135612810491
chr12	53884200	53885200	1.1904981442185965
chr12	53884300	53885300	0.8030177584184021
chr12	53884400	53885400	0.4669175085581149
chr12	53884500	53885500	1.0884240445677458
chr12	53884600	53885600	0.7525430681838775
chr12	53884700	53885700	0.8732636534337535
chr12	53884800	53885800	0.3882026297848612
chr12	53885900	53886900	1.3849624019342006
chr12	53886000	53887000	2.0448525691511614
chr12	53886100	53887100	2.428657944105669
chr12	53886200	53887200	2.4727884828676894
chr12	53886300	53887300	3.188541902171332
chr12	53886400	53887400	2.512331615515481
chr12	53886500	53887500	2.049490705607194
chr12	53886600	53887600	2.187024384366391
chr12	53886700	53887700	2.513157999807752
chr12	53886800	53887800	2.373561033397368
chr12	53886900	53887900	1.6140719069354723
chr12	53887000	53888000	1.1707525310617408
chr12	53887100	53888100	0.3710602732489525
chr12	53887200	53888200	-0.2290653661104021
chr12	53887300	53888300	-1.1754889534039157
chr12	53887400	53888400	-0.4437589889224319
chr12	53887500	53888500	-0.12293776612114775
chr12	53887600	53888600	0.05434095911394747
chr12	53887700	53888700	-0.2958620231417114
chr12	53887800	53888800	0.03362070139002611
chr12	53887900	53888900	0.6778971775048774
chr12	53888000	53889000	1.5174045907468623
chr12	53889400	53890400	0.7157855172095379
chr12	53889500	53890500	0.19727336196227052
chr12	53889600	53890600	0.10319252507073633
chr12	53889700	53890700	0.13323050623136545
chr12	53889800	53890800	0.3767527515688239
chr12	53889900	53890900	0.7005516408320871
chr12	53890000	53891000	0.5778029184402576
chr12	53890100	53891100	0.9882695332550347
chr12	53890200	53891200	1.034689781169971
chr12	53890300	53891300	1.3126599066861593
chr12	53890400	53891400	1.197690914107975
chr12	53890500	53891500	1.7052339458371168
chr12	53890600	53891600	1.8169799352475968
chr12	53890700	53891700	2.1919391209639523
chr12	53890800	53891800	2.420537051556477
chr12	53890900	53891900	2.478747980601562
chr12	53891000	53892000	2.477109007970375
chr12	53891100	53892100	1.659339982311872
chr12	53891200	53892200	1.8823130799297167
chr12	53891300	53892300	1.8074188590954647
chr12	53891400	53892400	1.97784031963296
chr12	53891500	53892500	2.082435695461731
chr12	53891600	53892600	2.282260394149349
chr12	53891700	53892700	1.3068142019546385
chr12	53891800	53892800	1.350462327217165
chr12	53891900	53892900	0.9439664498015105
chr12	53892000	53893000	0.7270313521916397
chr12	53892100	53893100	1.0048654165263462
chr12	53892200	53893200	0.7600424798547813
chr12	53892300	53893300	0.7263744473337388
chr12	53892400	53893400	0.6949830469291632
chr12	53892500	53893500	0.5395945360538336
chr12	53892600	53893600	0.19798191243612528
chr12	53892700	53893700	0.30321113500604
chr12	53892800	53893800	-0.12124318873955788
chr12	53892900	53893900	0.12768591869974866
chr12	53893000	53894000	0.181662918968358
chr12	53893100	53894100	0.0483932192066103
chr12	53893200	53894200	0.3680334684192664
chr12	53893300	53894300	0.3809564219553328
chr12	53893400	53894400	0.5886371018406358
chr12	53893500	53894500	0.9471686518807096
chr12	53893600	53894600	0.9145345151832964
chr12	53893700	53894700	1.4699455910328814
chr12	53893800	53894800	1.211598386345388
chr12	53893900	53894900	1.5752322836123915
chr12	53894000	53895000	1.5124739362675075
chr12	53894100	53895100	1.4176903295682672
chr12	53894200	53895200	1.0910645088969029
chr12	53894300	53895300	0.7426568462292954
chr12	53894400	53895400	1.0343622362086635
chr12	53894500	53895500	0.4964795334056491
chr12	53894600	53895600	0.1734048487635872
chr12	53894700	53895700	0.04419043652254608
chr12	53894800	53895800	1.0884144222756351
chr12	53894900	53895900	0.6536109508397867
chr12	53895000	53896000	0.6823195020208433
chr12	53895100	53896100	-0.003383870240144677
chr12	53895200	53896200	0.030629706655604383
chr12	53895300	53896300	0.08947462642200046
chr12	53895400	53896400	-0.71412437062741
chr12	53895500	53896500	-0.3318158449220207
chr12	53895600	53896600	-0.4007938413705669
chr12	53895700	53896700	-0.3126757798579645
chr12	53895800	53896800	-0.8383475570351425
chr12	53895900	53896900	-0.4995426366993087
chr12	53896000	53897000	-0.4800220827171133
chr12	53896100	53897100	-0.16959509572176332
chr12	53896200	53897200	-0.4972477752766721
chr12	53896300	53897300	-0.2713795971474893
chr12	53896400	53897400	0.17766154942194787
chr12	53896500	53897500	-0.19366058820157173
chr12	53896600	53897600	0.5676568770743962
chr12	53896700	53897700	0.8120591873206866
chr12	53896800	53897800	0.2751639374969382
chr12	53896900	53897900	-0.5063994052709699
chr12	53897000	53898000	-0.6890787670766805
chr12	53898000	53899000	1.0897963852236419
chr12	53898100	53899100	1.0119191663613936
chr12	53898200	53899200	0.8739941833885709
chr12	53898300	53899300	1.5625253588276071
chr12	53899900	53900900	-0.3562648810041393
chr12	53900000	53901000	-0.855150409240114
chr12	53900100	53901100	-1.0381593599698196
chr12	53900200	53901200	-1.0141432570326698
chr12	53900300	53901300	-1.2613783109346597
chr12	53900400	53901400	-1.6213873151273293
chr12	53900500	53901500	-1.355191823163148
chr12	53900600	53901600	-0.4471659604441673
chr12	53900700	53901700	0.013157453432727426
chr12	53900800	53901800	0.21589982739464145
chr12	53900900	53901900	-0.04199881435695727
chr12	53901000	53902000	-0.1009563139296498
chr12	53901100	53902100	-0.5371181446378996
chr12	53901200	53902200	-0.7149359537273241
chr12	53901300	53902300	-0.25030767340422866
chr12	53901400	53902400	-0.002945092453583794
chr12	53901500	53902500	0.06587082190781743
chr12	53901600	53902600	-0.4537656346367786
chr12	53901700	53902700	-0.046002112061314535
chr12	53901800	53902800	-0.2113633535139917
chr12	53901900	53902900	-0.06164628586156945
chr12	53902000	53903000	-0.50581868586411
chr12	53902100	53903100	-0.02944378279729775
chr12	53902200	53903200	-0.5837978680814809
chr12	53902300	53903300	-1.101012040025049
chr12	53902400	53903400	-1.4450191401971393
chr12	53902500	53903500	-1.6012757107871938
chr12	53902600	53903600	-1.3897515133959428
chr12	53902700	53903700	-2.0971945051395284
chr12	53902800	53903800	-2.6708726834323304
chr12	53902900	53903900	-2.5294647270616064
chr12	53903000	53904000	-2.188851299940273
chr12	53903100	53904100	-2.5706415247417502
chr12	53903200	53904200	-1.9046831120256296
chr12	53903300	53904300	-1.3560139825149462
chr12	53903400	53904400	-1.0191936396400367
chr12	53904700	53905700	-0.5237839128459697
chr12	53904800	53905800	-0.7096126303702548
chr12	53904900	53905900	-0.93044696648632
chr12	53905000	53906000	-1.1957017797600502
chr12	53905100	53906100	-0.11295329306956528
chr12	53905200	53906200	-0.17281114326254166
chr12	53905300	53906300	-0.4543349330782731
chr12	53905400	53906400	-0.2518375326259669
chr12	53905500	53906500	0.8128612676446604
chr12	53905600	53906600	0.9027921617362884
chr12	53905700	53906700	0.5925967880726285
chr12	53905800	53906800	1.1908339859918424
chr12	53905900	53906900	1.6791098786271543
chr12	53906000	53907000	0.3753327511914828
chr12	53906100	53907100	-0.95117149967034
chr12	53906200	53907200	-1.5999955672919346
chr12	53906300	53907300	-1.355267714895609
chr12	53906400	53907400	-1.009609070969135
chr12	53906500	53907500	-0.2411154582603795
chr12	53906600	53907600	-0.42780658089526
chr12	53906700	53907700	-0.03267584956655091
chr12	53906800	53907800	-0.5962589945592525
chr12	53906900	53907900	-0.9157314302856248
chr12	53907000	53908000	-0.013699615611698922
chr12	53907100	53908100	0.6291418056958877
chr12	53907200	53908200	1.357544600884377
chr12	53907300	53908300	1.3060575517948076
chr12	53907400	53908400	0.4030822181477716
chr12	53907500	53908500	-1.0652846982019717
chr12	53907600	53908600	-0.5347022799480511
chr12	53907700	53908700	-1.333189532517402
chr12	53907800	53908800	-1.056687398031407
chr12	53907900	53908900	-1.0380721158416601
chr12	53908000	53909000	-0.5415418779314768
chr12	53908100	53909100	-0.5715108367030002
chr12	53908200	53909200	-1.13279989958226
chr12	53908300	53909300	-1.492119587254637
chr12	53908400	53909400	-0.9492682361262664
chr12	53908500	53909500	-0.5564035888411094
chr12	53908600	53909600	-1.1397736695218426
chr12	53908700	53909700	-0.6580130333711466
chr12	53908800	53909800	-0.6297972845807371
chr12	53908900	53909900	-0.3364894261337869
chr12	53909000	53910000	-0.40757203007500215
chr12	53910800	53911800	-1.0080351820826199
chr12	53910900	53911900	-0.8406829941960919
chr12	53911000	53912000	-0.6264714859726
chr12	53911100	53912100	-0.5191389592135606
chr12	53911200	53912200	-0.4834134094367749
chr12	53911300	53912300	-0.6800152224771947
chr12	53911400	53912400	-1.566829877751937
chr12	53911500	53912500	-1.4787885622074042
chr12	53911600	53912600	-2.053636983544295
chr12	53911700	53912700	-1.5614632100080668
chr12	53911800	53912800	-1.2977343258909488
chr12	53911900	53912900	-1.3821102322436531
chr12	53913000	53914000	0.29732403991460166
chr12	53913100	53914100	0.4033676236409891
chr12	53914200	53915200	0.6656862142101968
chr12	53914300	53915300	0.5922947341256707
chr12	53914400	53915400	0.5564999679613867
chr12	53914500	53915500	0.8857881295653955
chr12	53914800	53915800	-0.4198891427698064
chr12	53914900	53915900	-0.09254970014524057
chr12	53915000	53916000	-0.4539556770056305
chr12	53915100	53916100	-0.2141130153443896
chr12	53915200	53916200	-0.002395616095402345
chr12	53915300	53916300	-0.05376786025190532
chr12	53915400	53916400	-0.3983796860220764
chr12	53915500	53916500	-0.9352124903204468
chr12	53915600	53916600	-0.73430790755481
chr12	53915700	53916700	-0.22761928533562706
chr12	53915800	53916800	0.02122248027605857
chr12	53915900	53916900	0.08579548161274891
chr12	53916000	53917000	0.15651896009766428
chr12	53916100	53917100	-0.05823477112350765
chr12	53916200	53917200	-0.2448179743740461
chr12	53916300	53917300	-0.498812790785129
chr12	53916400	53917400	-0.21521226389925605
chr12	53916500	53917500	-0.2722450295871639
chr12	53916600	53917600	-0.4232944183902442
chr12	53916700	53917700	-0.4141571037075093
chr12	53916800	53917800	-0.5506994336272031
chr12	53916900	53917900	-1.1366601534587382
chr12	53917000	53918000	-0.18062856460406526
chr12	53917100	53918100	-0.16134054116984609
chr12	53917200	53918200	-0.39146015074049534
chr12	53917300	53918300	0.14598694533645815
chr12	53917400	53918400	-0.14268267280502606
chr12	53917500	53918500	0.33752716203028843
chr12	53917600	53918600	0.9760204810761354
chr12	53917700	53918700	0.6638828339251568
chr12	53917800	53918800	0.8332507898017282
chr12	53917900	53918900	0.9972902566907941
chr12	53918000	53919000	0.060869899390158605
chr12	53918100	53919100	-0.3406286453659016
chr12	53918200	53919200	-0.0022420317752813736
chr12	53918300	53919300	-0.5372163230374004
chr12	53918400	53919400	-0.4695300318973351
chr12	53918500	53919500	-0.9890303757666684
chr12	53918600	53919600	-1.48475163391563
chr12	53918700	53919700	-1.1528468616462424
chr12	53918800	53919800	-1.373249200527134
chr12	53918900	53919900	-0.6753394283646905
chr12	53919000	53920000	0.043626704535325446
chr12	53919100	53920100	0.5854780396361248
chr12	53919200	53920200	0.4187572944238804
chr12	53919300	53920300	0.8366226826330609
chr12	53919400	53920400	0.9893674300915406
chr12	53919500	53920500	1.155690191238417
chr12	53919600	53920600	0.2318407998001179
chr12	53919700	53920700	0.4725870330810642
chr12	53919800	53920800	0.8199750712315882
chr12	53919900	53920900	0.6592235610773788
chr12	53920000	53921000	0.07793824422657541
chr12	53920100	53921100	-0.6257736903220432
chr12	53920200	53921200	-1.4921295733309738
chr12	53920300	53921300	-1.32920416028406
chr12	53920400	53921400	-1.4504122922692622
chr12	53920500	53921500	-1.1915453015828708
chr12	53920600	53921600	-0.3958110048291317
chr12	53920700	53921700	-0.5576669518837021
chr12	53920800	53921800	-0.8433315624606263
chr12	53920900	53921900	-1.3326061876827329
chr12	53921000	53922000	-1.1170802017265669
chr12	53921300	53922300	0.3415402546566708
chr12	53921400	53922400	1.598001163475069
chr12	53921500	53922500	0.8249564736016971
chr12	53921600	53922600	-0.222202365920001
chr12	53921700	53922700	0.1370892570280188
chr12	53921800	53922800	-0.05111974798489802
chr12	53921900	53922900	-0.4510758503748709
chr12	53922000	53923000	-0.3602805955440028
chr12	53922100	53923100	-0.366931493952901
chr12	53922200	53923200	-0.8034778381822265
chr12	53922300	53923300	-0.23161542865579945
chr12	53922400	53923400	-0.9059972923237491
chr12	53922500	53923500	-0.3128032662069429
chr12	53922600	53923600	0.18640430363895927
chr12	53922700	53923700	0.12752561805777712
chr12	53922800	53923800	0.5232189757199063
chr12	53922900	53923900	0.8666939860383575
chr12	53923000	53924000	0.927359266593746
chr12	53923100	53924100	0.8730521499687405
chr12	53923200	53924200	1.1716665491156266
chr12	53923300	53924300	1.2945643394871942
chr12	53923400	53924400	1.4947750854186896
chr12	53923500	53924500	1.2700932520135773
chr12	53923600	53924600	1.6578189553272968
chr12	53923700	53924700	1.3768391734818626
chr12	53923800	53924800	1.3188387700545077
chr12	53923900	53924900	1.3280073716583878
chr12	53924000	53925000	1.181853739579267
chr12	53924700	53925700	0.31933166607989744
chr12	53924800	53925800	0.8615626266047747
chr12	53924900	53925900	1.2341196668564298
chr12	53925000	53926000	1.476369773621465
chr12	53925100	53926100	1.5346875361362835
chr12	53925200	53926200	2.102115185275219
chr12	53925300	53926300	2.481653290049508
chr12	53925400	53926400	1.674274079608128
chr12	53925500	53926500	1.3215913800572652
chr12	53925600	53926600	1.2816094492025458
chr12	53925700	53926700	0.9217985932138456
chr12	53925800	53926800	0.7915297924234879
chr12	53925900	53926900	0.4224647606537145
chr12	53926000	53927000	0.15802646969634784
chr12	53926100	53927100	-0.09541527257218407
chr12	53926200	53927200	-0.02435268319025409
chr12	53926300	53927300	-0.139710418064398
chr12	53926400	53927400	0.5301972375407377
chr12	53926500	53927500	0.7017677363566014
chr12	53926600	53927600	1.1634234946632422
chr12	53926700	53927700	2.156779542735348
chr12	53926800	53927800	2.130420457947995
chr12	53926900	53927900	2.5421469624881827
chr12	53927000	53928000	2.782898789789062
chr12	53927200	53928200	2.7350150922948404
chr12	53927500	53928500	2.7841057197114343
chr12	53927700	53928700	1.7381239692109107
chr12	53928100	53929100	0.83432724508565
chr12	53928200	53929200	0.7097030905450173
chr12	53928300	53929300	0.6778826071344576
chr12	53928400	53929400	1.0002410133939166
chr12	53928500	53929500	0.9505086233662192
chr12	53928600	53929600	1.2318967950770812
chr12	53928700	53929700	0.7207080654574151
chr12	53928800	53929800	0.769292684961809
chr12	53928900	53929900	-0.1375925734207432
chr12	53929000	53930000	0.3542211744750628
chr12	53929100	53930100	0.4595735140020519
chr12	53929200	53930200	0.2671191126701293
chr12	53929300	53930300	0.0029015439418911674
chr12	53929400	53930400	-0.30643035634021737
chr12	53929500	53930500	-0.2784436638957933
chr12	53929600	53930600	-0.3993204206238577
chr12	53929700	53930700	0.08752178614231566
chr12	53929800	53930800	0.4611851559792774
chr12	53929900	53930900	1.0230693703578664
chr12	53931300	53932300	0.9685125553605162
chr12	53931400	53932400	0.5205923352833798
chr12	53931500	53932500	0.3910445851763788
chr12	53931600	53932600	0.3147426837829979
chr12	53931700	53932700	0.952246094052663
chr12	53931800	53932800	0.8622522278843826
chr12	53931900	53932900	0.32903686698384943
chr12	53932000	53933000	0.240982119667823
chr12	53932100	53933100	-0.488277166022629
chr12	53932200	53933200	-1.4253119513454762
chr12	53932300	53933300	-1.3614188687061148
chr12	53932400	53933400	-1.2751197138864343
chr12	53932500	53933500	-1.2617655679854956
chr12	53932600	53933600	-2.3048103285499444
chr12	53932700	53933700	-2.9095187131931275
chr12	53932800	53933800	-2.7574042738208533
chr12	53932900	53933900	-2.2567440643946264
chr12	53933000	53934000	-2.0963591928237224
chr12	53933100	53934100	-1.5843559106355405
chr12	53933200	53934200	-1.3935085040223745
chr12	53933300	53934300	-0.9962338742268853
chr12	53933400	53934400	-0.7026270500449712
chr12	53933500	53934500	-0.9362204344116146
chr12	53933600	53934600	0.6572420974612965
chr12	53933700	53934700	1.151281372655606
chr12	53933800	53934800	0.9901745462456611
chr12	53933900	53934900	0.9331518888560236
chr12	53934000	53935000	0.8594588806969501
chr12	53934100	53935100	0.367728818177175
chr12	53934200	53935200	1.3230168113259206
chr12	53934300	53935300	0.9243673808586388
chr12	53934400	53935400	1.1642808620862262
chr12	53934500	53935500	1.716092684641209
chr12	53934600	53935600	1.5325584239142942
chr12	53934700	53935700	2.1009366065823487
chr12	53934800	53935800	2.629130964509395
chr12	53934900	53935900	2.9837709821013396
chr12	53935000	53936000	2.5753903774476483
chr12	53935100	53936100	2.58192009249555
chr12	53935200	53936200	2.342516669595143
chr12	53935300	53936300	2.213066456306442
chr12	53935400	53936400	1.7959782334842551
chr12	53935500	53936500	1.7234102060744
chr12	53935600	53936600	2.516965653897933
chr12	53935700	53936700	1.7688953362757451
chr12	53935800	53936800	0.8631555578597598
chr12	53936800	53937800	0.751255265049734
chr12	53936900	53937900	0.40625453593229904
chr12	53937000	53938000	0.4102409672741246
chr12	53937100	53938100	0.4200623673289393
chr12	53937200	53938200	0.08515521190149944
chr12	53937300	53938300	0.06885897991154444
chr12	53937400	53938400	0.1806013498345704
chr12	53937500	53938500	0.5797547834639044
chr12	53937600	53938600	0.07788747140575984
chr12	53937700	53938700	0.1752918851343795
chr12	53937800	53938800	-0.14966447764611499
chr12	53937900	53938900	-0.16158835744439987
chr12	53938000	53939000	0.6000567412936353
chr12	53938100	53939100	1.5686897431830298
chr12	53938200	53939200	2.806970894128068
chr12	53938300	53939300	3.4057848705825817
chr12	53938400	53939400	3.8493093047769813
chr12	53938500	53939500	4.353995436978601
chr12	53938600	53939600	5.48125553870346
chr12	53938700	53939700	6.226297896168116
chr12	53938800	53939800	6.8644671817678
chr12	53938900	53939900	7.067564872001191
chr12	53939000	53940000	6.702617883120623
chr12	53939100	53940100	6.182335403652662
chr12	53939200	53940200	5.261895449826464
chr12	53939300	53940300	4.708204066650096
chr12	53939400	53940400	3.8745694308184064
chr12	53939500	53940500	3.3491791304521183
chr12	53939600	53940600	2.7145818024295143
chr12	53939700	53940700	2.5064601063699494
chr12	53939800	53940800	1.6990752027707654
chr12	53939900	53940900	0.7474525247918629
chr12	53940000	53941000	0.7743254350223544
chr12	53940100	53941100	0.35961020898077545
chr12	53940200	53941200	0.3127362929507812
chr12	53940300	53941300	0.3926748440737698
chr12	53940400	53941400	0.8355116124926862
chr12	53940500	53941500	0.46491465674386895
chr12	53941100	53942100	2.6255625208747624
chr12	53942300	53943300	0.8833232870019323
chr12	53942400	53943400	0.806145711233788
chr12	53942500	53943500	0.4355898104112432
chr12	53942600	53943600	0.2874564949004566
chr12	53942700	53943700	0.6944821308989485
chr12	53943100	53944100	1.582537488357968
chr12	53943200	53944200	0.6000865416790239
chr12	53943300	53944300	1.3114861556689807
chr12	53943400	53944400	1.384358236582417
chr12	53943500	53944500	1.8518804388613983
chr12	53943600	53944600	1.8304398608049897
chr12	53943700	53944700	2.0404357783214726
chr12	53943800	53944800	1.6273158772985559
chr12	53943900	53944900	1.1581857187512037
chr12	53944000	53945000	1.0884675712624716
chr12	53944100	53945100	1.5114408750214183
chr12	53944200	53945200	2.8628465764992166
chr12	53944300	53945300	2.7436300286328503
chr12	53944400	53945400	3.675259519603272
chr12	53944500	53945500	3.0927533332313053
chr12	53944600	53945600	3.341426378008404
chr12	53944700	53945700	3.520489744405284
chr12	53944800	53945800	3.82027825467855
chr12	53944900	53945900	4.210893035885732
chr12	53945000	53946000	4.421989455877361
chr12	53945100	53946100	3.906449926118532
chr12	53945200	53946200	2.962602780012513
chr12	53945300	53946300	2.3255260715767045
chr12	53945400	53946400	1.2512668531783044
chr12	53945500	53946500	1.5170593742642728
chr12	53945600	53946600	1.1035400138248912
chr12	53945700	53946700	0.6999825932949569
chr12	53945800	53946800	0.6480641439774921
chr12	53945900	53946900	0.1663629841574092
chr12	53947000	53948000	-0.6467517464578352
chr12	53947100	53948100	0.02215047594681804
chr12	53947200	53948200	-0.21754074278348126
chr12	53947300	53948300	0.030347494988956426
chr12	53947400	53948400	0.07349696084477991
chr12	53948500	53949500	0.7801709370159211
chr12	53948600	53949600	0.2675073189791675
chr12	53948700	53949700	0.9374874888530008
chr12	53948800	53949800	0.6496209409128004
chr12	53948900	53949900	0.5822073365519052
chr12	53949000	53950000	0.933061809521696
chr12	53949100	53950100	1.2469487980635678
chr12	53949200	53950200	1.5439316379957904
chr12	53949300	53950300	2.434275129029773
chr12	53949400	53950400	2.0550869333962014
chr12	53949500	53950500	1.7019145700470737
chr12	53949600	53950600	2.301048328493551
chr12	53949700	53950700	1.835223191958244
chr12	53949800	53950800	1.728797407479665
chr12	53949900	53950900	1.4882292497339005
chr12	53950000	53951000	1.3523942521729737
chr12	53950100	53951100	1.2907486815392508
chr12	53950200	53951200	0.8453983626022341
chr12	53950300	53951300	-0.04598563081884432
chr12	53953300	53954300	-1.2452617163122257
chr12	53953400	53954400	-1.5551146872515866
chr12	53953500	53954500	-2.4591715745492952
chr12	53953600	53954600	-1.928848940803818
chr12	53953700	53954700	-1.9407914372638368
chr12	53953800	53954800	-1.7423860303283814
chr12	53953900	53954900	-1.7946543692236372
chr12	53954000	53955000	-1.9735939778812266
chr12	53954100	53955100	-1.9769523917762888
chr12	53954200	53955200	-0.6306604084828741
chr12	53955000	53956000	1.4893146404910962
chr12	53955100	53956100	1.4560662089804344
chr12	53955200	53956200	1.2471245485173608
chr12	53955300	53956300	0.9620168790955742
chr12	53955400	53956400	0.2664800289812349
chr12	53955500	53956500	-0.1341810036469017
chr12	53955600	53956600	-0.6523918015993428
chr12	53955700	53956700	-0.2723277994059913
chr12	53955800	53956800	-0.2359964205687389
chr12	53957300	53958300	0.3342987183055348
chr12	53957400	53958400	0.1814183328052093
chr12	53957500	53958500	0.4435931993242247
chr12	53957600	53958600	-0.4125066836346773
chr12	53957700	53958700	-0.407417853310728
chr12	53957800	53958800	-0.3761869354994866
chr12	53957900	53958900	-0.8241498861606718
chr12	53958000	53959000	-1.055988294324713
chr12	53958100	53959100	-1.4423627435023287
chr12	53958200	53959200	-1.0343947985071638
chr12	53958300	53959300	-1.536966651658346
chr12	53958400	53959400	-0.8385468379127159
chr12	53958500	53959500	-1.1564925411051357
chr12	53958600	53959600	-0.030191233075512063
chr12	53958700	53959700	-0.12729171138970471
chr12	53958800	53959800	-0.9070570061200696
chr12	53958900	53959900	-0.8025933353817709
chr12	53959000	53960000	-0.6226323246647631
chr12	53959100	53960100	-0.8480501978330249
chr12	53959200	53960200	-0.060289308661104074
chr12	53959300	53960300	0.6271886690862722
chr12	53959400	53960400	-0.27925878639325685
chr12	53959500	53960500	-0.07371467141887464
chr12	53959600	53960600	-0.643186793011235
chr12	53959700	53960700	-0.7419787546105931
chr12	53959800	53960800	-0.0882826891587985
chr12	53959900	53960900	0.29172260678000084
chr12	53960000	53961000	0.48958666634529613
chr12	53960100	53961100	1.4162131397256696
chr12	53960200	53961200	0.7973586948084214
chr12	53963400	53964400	0.3723535859709955
chr12	53963500	53964500	0.11970763719510225
chr12	53963600	53964600	0.34700323786291043
chr12	53963700	53964700	0.5087000747248501
chr12	53963800	53964800	-0.1656861652108975
chr12	53963900	53964900	0.04542220499445903
chr12	53964000	53965000	0.11767165528917883
chr12	53964100	53965100	0.2205117394378787
chr12	53964200	53965200	0.7116351648389156
chr12	53964300	53965300	0.8345137431273967
chr12	53964400	53965400	0.7406965126271146
chr12	53964500	53965500	1.075300023814032
chr12	53964600	53965600	0.9894164912968336
chr12	53964700	53965700	0.4656166116665373
chr12	53964800	53965800	1.1401026047136642
chr12	53964900	53965900	0.7704745197208742
chr12	53965000	53966000	1.0498172735823028
chr12	53965100	53966100	1.8893909175672583
chr12	53965200	53966200	1.8891419401848883
chr12	53965300	53966300	1.677597038591793
chr12	53965400	53966400	2.009361235719595
chr12	53965500	53966500	2.159883894742461
chr12	53965600	53966600	2.2363112058851766
chr12	53965700	53966700	2.8085983584415826
chr12	53965800	53966800	2.902676382036492
chr12	53965900	53966900	3.4498177031214685
chr12	53966000	53967000	3.8046349691696397
chr12	53966100	53967100	2.4771747022928667
chr12	53966200	53967200	2.0132919307289834
chr12	53966300	53967300	2.6478938946079618
chr12	53966400	53967400	2.3569112876728098
chr12	53966500	53967500	2.5267745548846765
chr12	53966600	53967600	2.0179088898338384
chr12	53966700	53967700	1.8630285203067671
chr12	53966800	53967800	1.2132851940390048
chr12	53966900	53967900	0.34811331527771144
chr12	53967000	53968000	0.018219729372197173
chr12	53967100	53968100	0.7097306493906358
chr12	53967200	53968200	0.9353006211860928
chr12	53967300	53968300	0.8685445638002548
chr12	53967400	53968400	1.1485926566479372
chr12	53967500	53968500	1.0858653991158953
chr12	53967600	53968600	1.6138764473472993
chr12	53967700	53968700	1.4844144952515632
chr12	53967800	53968800	1.6595814756155376
chr12	53967900	53968900	2.02122630709023
chr12	53968000	53969000	1.8439196907894773
chr12	53970000	53971000	1.363380482763496
chr12	53970100	53971100	1.779396801777344
chr12	53970200	53971200	1.471548206897998
chr12	53970300	53971300	1.3418050997715636
chr12	53970400	53971400	1.3870171007258587
chr12	53970500	53971500	1.6891548047077836
chr12	53970600	53971600	1.8702567163654544
chr12	53970700	53971700	1.9065826687153395
chr12	53970800	53971800	1.435920670103473
chr12	53970900	53971900	1.2947897993676452
chr12	53971000	53972000	1.2087847211987743
chr12	53971100	53972100	1.0260843413534209
chr12	53971200	53972200	1.2292891381916409
chr12	53971300	53972300	0.38343325381826543
chr12	53971400	53972400	0.09512637713567032
chr12	53971500	53972500	-0.22283228190747909
chr12	53971600	53972600	-0.2253876454025316
chr12	53971700	53972700	-0.5510213870113883
chr12	53971800	53972800	-0.09876549229500928
chr12	53971900	53972900	0.5428432263926533
chr12	53972000	53973000	0.3253181627715555
chr12	53972100	53973100	0.4940317106820088
chr12	53972200	53973200	0.3731520829176487
chr12	53972300	53973300	2.1649231177898938
chr12	53972400	53973400	2.4700185218296435
chr12	53972500	53973500	2.7855121128646823
chr12	53972600	53973600	3.2502461881534157
chr12	53972700	53973700	3.6186987983648367
chr12	53972800	53973800	3.865723986460529
chr12	53972900	53973900	3.664848620265967
chr12	53973000	53974000	4.321625532545986
chr12	53973100	53974100	4.006159968994279
chr12	53973200	53974200	4.881611424256917
chr12	53973300	53974300	4.382828843050549
chr12	53973400	53974400	4.667712609709552
chr12	53973500	53974500	4.135976310197463
chr12	53973600	53974600	3.694168480862517
chr12	53973700	53974700	3.6774337915044257
chr12	53973800	53974800	3.1200556741233263
chr12	53973900	53974900	2.803507603695578
chr12	53974800	53975800	1.0348583125779938
chr12	53974900	53975900	0.8601512577417222
chr12	53975000	53976000	0.6474573177820724
chr12	53975100	53976100	0.3043940577960689
chr12	53975200	53976200	-0.08218933637462626
chr12	53975300	53976300	-0.2793391794504711
chr12	53975400	53976400	-0.26529553081843843
chr12	53975500	53976500	-0.7399736760935186
chr12	53975600	53976600	-0.641587542813899
chr12	53975700	53976700	-0.3182994560712837
chr12	53975800	53976800	-0.5870828066840214
chr12	53976200	53977200	-0.8047649951321612
chr12	53976300	53977300	-1.203716979078259
chr12	53976400	53977400	-1.0741598132488863
chr12	53976500	53977500	-0.7193577762033911
chr12	53976600	53977600	-0.27958155855116235
chr12	53976700	53977700	-0.16610022800990545
chr12	53976800	53977800	0.08892652225666688
chr12	53976900	53977900	-0.07698091144948091
chr12	53977000	53978000	-0.3904588534462373
chr12	53977100	53978100	0.2712163248205543
chr12	53977200	53978200	-0.7464432454386065
chr12	53977300	53978300	-0.7804228066995008
chr12	53977400	53978400	-0.6324122172385572
chr12	53978500	53979500	0.6450736389307181
chr12	53978600	53979600	0.5698559675340192
chr12	53978700	53979700	0.8564536797329798
chr12	53978800	53979800	1.3186995504334176
chr12	53978900	53979900	1.380561432799705
chr12	53979000	53980000	1.64089762793275
chr12	53982200	53983200	-1.4604292151325122
chr12	53982300	53983300	-1.832970914497078
chr12	53982400	53983400	-1.1068318471641942
chr12	53982500	53983500	-0.9227920445410244
chr12	53982600	53983600	-0.4972243279813133
chr12	53982700	53983700	-0.7373720910707815
chr12	53982800	53983800	-0.3934153221177769
chr12	53982900	53983900	-0.03319167602766121
chr12	53983000	53984000	-0.32087465032125606
chr12	53983100	53984100	0.30284359985307663
chr12	53983200	53984200	1.2123205787761888
chr12	53983300	53984300	1.8889785149143608
chr12	53983400	53984400	1.3484520419322787
chr12	53983500	53984500	1.03136329875855
chr12	53983600	53984600	0.4369454728710263
chr12	53984900	53985900	2.7688242124140743
chr12	53985000	53986000	3.533727877388633
chr12	53985100	53986100	3.621591822222775
chr12	53985200	53986200	4.147345071945535
chr12	53985300	53986300	4.9599530062855965
chr12	53985400	53986400	4.7899000967067416
chr12	53985500	53986500	3.7193427661669363
chr12	53985600	53986600	3.024447048828214
chr12	53985700	53986700	2.3280324836039985
chr12	53985800	53986800	2.302711356545608
chr12	53986300	53987300	0.6484380011600668
chr12	53986400	53987400	0.8269460446799265
chr12	53986500	53987500	0.8188576088141762
chr12	53986600	53987600	0.8834577274279005
chr12	53986700	53987700	1.3747044118410912
chr12	53986800	53987800	1.4251560861606427
chr12	53986900	53987900	1.1389057940537066
chr12	53987000	53988000	1.4385936596968678
chr12	53987100	53988100	1.6529146594550037
chr12	53987200	53988200	1.541124454195664
chr12	53987300	53988300	0.5573580859237139
chr12	53987400	53988400	0.7666696091226451
chr12	53987500	53988500	0.8562119560882397
chr12	53987600	53988600	0.9161183072968424
chr12	53987700	53988700	0.4638176104508903
chr12	53987800	53988800	0.12452804399782975
chr12	53987900	53988900	0.6572890295688975
chr12	53988000	53989000	0.6955296217493183
chr12	53988100	53989100	0.9688618804737208
chr12	53988200	53989200	1.8650150009972564
chr12	53988300	53989300	2.34011297615865
chr12	53988400	53989400	2.5639588499666166
chr12	53988500	53989500	2.5364099492452805
chr12	53988600	53989600	2.406258284044357
chr12	53988700	53989700	2.743793450781047
chr12	53988800	53989800	2.8921033340525653
chr12	53988900	53989900	2.811251855739238
chr12	53989000	53990000	2.606093639956055
chr12	53989100	53990100	2.0119157814821613
chr12	53989200	53990200	1.723542702292569
chr12	53989300	53990300	1.3074888893237693
chr12	53989400	53990400	0.6816382431799599
chr12	53989500	53990500	0.5912307733393355
chr12	53989600	53990600	0.1543846113480179
chr12	53990100	53991100	-0.4824548200871813
chr12	53990200	53991200	-0.3243843995105666
chr12	53990300	53991300	-0.4852939280791917
chr12	53990400	53991400	-0.550204184914875
chr12	53990500	53991500	-0.21929566489654886
chr12	53990600	53991600	-0.019961078911938143
chr12	53990700	53991700	-0.5154924432892157
chr12	53990800	53991800	-0.17977609434755326
chr12	53990900	53991900	0.11386134973182725
chr12	53991000	53992000	0.4515036627399732
chr12	53991100	53992100	0.7049108602630755
chr12	53991200	53992200	1.0369222693332318
chr12	53991300	53992300	1.7685247922821925
chr12	53991400	53992400	2.0528341965620927
chr12	53991500	53992500	1.7915847431735632
chr12	53991600	53992600	2.128158958236164
chr12	53991700	53992700	3.0853043613564917
chr12	53991800	53992800	2.7630317950754795
chr12	53991900	53992900	3.023445076120209
chr12	53992000	53993000	2.866160077364846
chr12	53992100	53993100	3.09548840788198
chr12	53992200	53993200	2.8288817096320864
chr12	53992300	53993300	2.4040086068818525
chr12	53992400	53993400	2.486026622407446
chr12	53992500	53993500	2.9837453075802167
chr12	53992600	53993600	3.3569931291693047
chr12	53992700	53993700	2.912804581930184
chr12	53992800	53993800	3.184398263313505
chr12	53992900	53993900	2.9631713665831967
chr12	53993000	53994000	2.691429196844254
chr12	53993100	53994100	2.751248718768288
chr12	53993200	53994200	3.1604587855508055
chr12	53993300	53994300	3.8191553722462377
chr12	53993400	53994400	3.721854569567335
chr12	53993500	53994500	3.5147214414132297
chr12	53993600	53994600	3.061223438590931
chr12	53997200	53998200	1.6025237023547352
chr12	53997300	53998300	2.525374701466978
chr12	53997400	53998400	2.6786336804155533
chr12	53997500	53998500	3.122920803234936
chr12	53997600	53998600	3.192416744006366
chr12	53997700	53998700	3.2081518549646275
chr12	53999500	54000500	0.8641372404275072
chr12	53999600	54000600	1.3195961934443141
chr12	54000100	54001100	4.668633488524869
chr12	54000200	54001200	4.578882562369486
chr12	54000300	54001300	4.048545510923344
chr12	54000400	54001400	3.566285548878137
chr12	54000500	54001500	3.3392968580147246
chr12	54000600	54001600	3.3266362962142746
chr12	54000700	54001700	3.2455351584573924
chr12	54000800	54001800	3.3856086273720583
chr12	54000900	54001900	2.529430128325771
chr12	54001000	54002000	2.6137936626715037
chr12	54001100	54002100	1.0929695459534825
chr12	54001200	54002200	1.1947576941291664
chr12	54001300	54002300	2.3311803012700545
chr12	54001400	54002400	2.713708270597111
chr12	54001500	54002500	2.7931852961228523
chr12	54001600	54002600	3.649544615281268
chr12	54001700	54002700	4.211266438067604
chr12	54001800	54002800	3.6217972421087907
chr12	54001900	54002900	3.2249349699021708
chr12	54002000	54003000	2.7983626943642776
chr12	54002100	54003100	3.188293551657485
chr12	54002200	54003200	3.3014086136639555
chr12	54002300	54003300	2.9925773645390747
chr12	54002400	54003400	2.9278519800563507
chr12	54002500	54003500	2.595997718178765
chr12	54003600	54004600	1.9980922857739358
chr12	54003700	54004700	1.3819130926862828
chr12	54003800	54004800	0.9648615434417934
chr12	54003900	54004900	0.6421229149403856
chr12	54004000	54005000	1.0768965273337237
chr12	54004100	54005100	1.374192253315594
chr12	54004200	54005200	1.4256679451750445
chr12	54004300	54005300	0.6742845406091118
chr12	54004400	54005400	0.482049930983559
chr12	54004500	54005500	0.7903493674621964
chr12	54004600	54005600	1.3568371418509104
chr12	54004700	54005700	1.8720047411381056
chr12	54004800	54005800	2.584392998931149
chr12	54004900	54005900	3.1369628318718807
chr12	54005000	54006000	3.2005845017404946
chr12	54005100	54006100	2.851785654901972
chr12	54005200	54006200	2.7953958715157747
chr12	54005300	54006300	2.7337220384084264
chr12	54005400	54006400	3.0915221578941834
chr12	54005500	54006500	3.080656198955152
chr12	54006600	54007600	0.9485999655760587
chr12	54006700	54007700	1.1283273830445728
chr12	54006800	54007800	1.5128093792250081
chr12	54006900	54007900	1.8629769144838515
chr12	54007000	54008000	1.8307917293773803
chr12	54007100	54008100	2.4446242556350604
chr12	54007200	54008200	2.3927156071154005
chr12	54007300	54008300	2.4943074065362176
chr12	54007400	54008400	1.9799406744353671
chr12	54007500	54008500	1.9328041681295849
chr12	54007600	54008600	2.005442809306133
chr12	54007700	54008700	0.8578794163229372
chr12	54007800	54008800	1.4085219333290344
chr12	54008800	54009800	4.81519899576138
chr12	54008900	54009900	4.676797724466328
chr12	54009000	54010000	5.035680081394402
chr12	54009100	54010100	4.4167591730938165
chr12	54009200	54010200	3.7627049926156255
chr12	54009300	54010300	2.827949165631551
chr12	54009400	54010400	2.175337851592059
chr12	54009500	54010500	1.5046166916863246
chr12	54009600	54010600	1.2357285732726166
chr12	54009700	54010700	0.9082643756430324
chr12	54009800	54010800	1.196933618375822
chr12	54009900	54010900	1.395046889041463
chr12	54010000	54011000	0.9440322744544001
chr12	54010100	54011100	0.8499081438658832
chr12	54010200	54011200	1.2387442165944758
chr12	54010300	54011300	1.2500177274665265
chr12	54010900	54011900	-0.1396936683461834
chr12	54012000	54013000	0.9406201888102788
chr12	54012100	54013100	0.4002892749481703
chr12	54012200	54013200	0.5866397800608174
chr12	54012300	54013300	1.0628343391570776
chr12	54012400	54013400	1.3817119778853308
chr12	54012500	54013500	1.5021892341239873
chr12	54012600	54013600	1.6014862059192043
chr12	54012700	54013700	1.830716446151753
chr12	54012800	54013800	1.5035124033910086
chr12	54012900	54013900	1.2523582500822918
chr12	54014200	54015200	0.8446391546075659
chr12	54014300	54015300	1.4027264952183296
chr12	54014400	54015400	1.1823092038801803
chr12	54014500	54015500	1.3139858893874106
chr12	54014600	54015600	1.428177863822794
chr12	54014700	54015700	1.195064121346378
chr12	54014800	54015800	0.5157250001445405
chr12	54014900	54015900	0.3812167321877641
chr12	54015000	54016000	-0.4570416742112452
chr12	54015100	54016100	-0.4354297606971853
chr12	54015200	54016200	-0.05711226830198945
chr12	54015300	54016300	-0.521558002428956
chr12	54015400	54016400	-0.20145826858847216
chr12	54015500	54016500	-0.4447083484390952
chr12	54015600	54016600	-0.5273881719065124
chr12	54016400	54017400	1.1984777266288156
chr12	54016500	54017500	1.1659351694949718
chr12	54016600	54017600	1.3779149390249263
chr12	54016700	54017700	1.59176900470135
chr12	54016800	54017800	2.2472585604463253
chr12	54016900	54017900	2.0070884994862506
chr12	54017000	54018000	1.789025062499938
chr12	54017100	54018100	1.1371708288549065
chr12	54017200	54018200	0.6754463996963677
chr12	54017300	54018300	1.364979175106338
chr12	54017400	54018400	0.7352389119175151
chr12	54017500	54018500	1.7051931725931375
chr12	54017600	54018600	1.6107307713223011
chr12	54017700	54018700	1.6915892688581853
chr12	54017800	54018800	1.5671749283487573
chr12	54017900	54018900	1.6876772495255736
chr12	54018000	54019000	2.3653126626584178
chr12	54018100	54019100	3.3090531740811446
chr12	54019200	54020200	2.6567829301012726
chr12	54019300	54020300	2.6296327146408656
chr12	54019400	54020400	2.3864375785543457
chr12	54019500	54020500	1.973374338437667
chr12	54019600	54020600	2.1323524930502136
chr12	54019700	54020700	1.4108163934687343
chr12	54019800	54020800	1.088039662714978
chr12	54019900	54020900	1.228284241491636
chr12	54020000	54021000	0.9476677697362323
chr12	54020100	54021100	1.0645986060790216
chr12	54020200	54021200	1.5297621576426137
chr12	54020300	54021300	1.3802672660480306
chr12	54020400	54021400	1.4022130498598164
chr12	54020500	54021500	1.7934486375757357
chr12	54020600	54021600	1.2116420626379252
chr12	54020700	54021700	1.8405599456741653
chr12	54020800	54021800	1.4359857612845792
chr12	54020900	54021900	1.5693866282508842
chr12	54021000	54022000	1.374569580446508
chr12	54021100	54022100	1.284426494278215
chr12	54021200	54022200	1.1295711995387077
chr12	54021300	54022300	0.932409438783073
chr12	54021400	54022400	0.2477611769893197
chr12	54021500	54022500	-0.18834118425343005
chr12	54021600	54022600	-0.11182080066660922
chr12	54021700	54022700	-0.18047448618744524
chr12	54021800	54022800	0.5536807935279298
chr12	54021900	54022900	0.6374137089036239
chr12	54022000	54023000	0.7209176436165131
chr12	54022100	54023100	0.2836309498593281
chr12	54022200	54023200	-0.23904503861467624
chr12	54022300	54023300	-0.6243729373621525
chr12	54022400	54023400	0.4943427330971343
chr12	54022500	54023500	0.7937319164198666
chr12	54022600	54023600	1.3524167719652098
chr12	54022700	54023700	1.263899599922493
chr12	54022800	54023800	1.0613728468791015
chr12	54022900	54023900	1.2014316521787003
chr12	54023000	54024000	1.4307917434169253
chr12	54023100	54024100	1.8139314665663209
chr12	54023200	54024200	2.2609227105625544
chr12	54023300	54024300	2.6048367245903847
chr12	54023400	54024400	1.89801609711406
chr12	54023500	54024500	1.966450212836085
chr12	54023600	54024600	1.9522011308397649
chr12	54023700	54024700	1.6521048342369546
chr12	54023800	54024800	1.8024595591900328
chr12	54023900	54024900	1.4600248459830016
chr12	54024000	54025000	1.50163367398174
chr12	54024100	54025100	1.6049153542094141
chr12	54024200	54025200	1.3272657433169142
chr12	54024300	54025300	1.152751903545174
chr12	54024400	54025400	1.0639084263742928
chr12	54024500	54025500	0.2265809805063169
chr12	54024700	54025700	0.6140267384770697
chr12	54024800	54025800	1.4267729035785142
chr12	54024900	54025900	1.2517229177769178
chr12	54025000	54026000	0.7337907005969183
chr12	54025100	54026100	0.4647237262161563
chr12	54025200	54026200	-0.04939142036916243
chr12	54025300	54026300	-0.1644101702874071
chr12	54025400	54026400	0.5463204603900748
chr12	54025500	54026500	0.5381412923087479
chr12	54025600	54026600	0.3179513960356503
chr12	54025700	54026700	-0.033381803107903465
chr12	54025800	54026800	-1.09853751873813
chr12	54025900	54026900	-1.184144153787687
chr12	54026000	54027000	-2.1518888122216278
chr12	54026100	54027100	-2.0222400805590337
chr12	54026200	54027200	-1.0632786935919696
chr12	54026300	54027300	-0.8238740305933603
chr12	54026400	54027400	-1.2006391722807743
chr12	54026500	54027500	-0.10617711879823903
chr12	54026600	54027600	0.16588714372501626
chr12	54026700	54027700	-0.25419724911433195
chr12	54026800	54027800	-0.024724712077406525
chr12	54026900	54027900	0.12683838344080975
chr12	54027000	54028000	1.412418805712219
chr12	54027100	54028100	2.0289715732531817
chr12	54027200	54028200	2.3747117048867006
chr12	54027300	54028300	2.8436950901174782
chr12	54027400	54028400	3.14577821760723
chr12	54027500	54028500	2.15978301443435
chr12	54027600	54028600	2.168658342830088
chr12	54027700	54028700	2.604715516103428
chr12	54027800	54028800	2.552512943437767
chr12	54027900	54028900	3.2286384272101687
chr12	54028000	54029000	3.531602645367324
chr12	54028100	54029100	2.6712109378079467
chr12	54028200	54029200	1.942304789325528
chr12	54028300	54029300	2.0331375774392937
chr12	54029900	54030900	2.6168909041819584
chr12	54030000	54031000	2.196137714926877
chr12	54031100	54032100	0.5724470648991921
chr12	54031200	54032200	1.3394024600442322
chr12	54031300	54032300	0.7914826923983057
chr12	54031400	54032400	0.6901217897544313
chr12	54031500	54032500	0.18422712147533024
chr12	54031600	54032600	0.16844872654488524
chr12	54031700	54032700	0.012277481451035023
chr12	54031800	54032800	0.117298970839492
chr12	54031900	54032900	-0.13296866759935216
chr12	54032000	54033000	0.0342522388603454
chr12	54032100	54033100	0.2811264303492437
chr12	54032200	54033200	-0.636931852633361
chr12	54032300	54033300	0.006512495407607203
chr12	54032400	54033400	0.489845964807333
chr12	54032500	54033500	1.203309402404484
chr12	54032600	54033600	1.6313205075748212
chr12	54032700	54033700	2.1327272225803933
chr12	54032800	54033800	2.4746175084742252
chr12	54032900	54033900	2.8764984521885
chr12	54033000	54034000	2.94331229031615
chr12	54033100	54034100	3.0111467640077967
chr12	54033200	54034200	3.9022116845778014
chr12	54033300	54034300	4.026789084961684
chr12	54033400	54034400	3.4124737604341684
chr12	54033500	54034500	3.0331887091899907
chr12	54033600	54034600	2.726949751146436
chr12	54033700	54034700	2.267577994029493
chr12	54033800	54034800	2.302416514615452
chr12	54035000	54036000	3.002401164740322
chr12	54035100	54036100	2.6187718196057768
chr12	54035200	54036200	2.5643847929381187
chr12	54035300	54036300	2.4596288080426003
chr12	54035400	54036400	2.9534680460023863
chr12	54035500	54036500	3.1593626533537864
chr12	54035600	54036600	3.150752418864452
chr12	54035700	54036700	2.480431107494792
chr12	54035800	54036800	2.1740267879076467
chr12	54035900	54036900	2.350639042615679
chr12	54036000	54037000	2.3779145058573365
chr12	54036100	54037100	2.7909395439852656
chr12	54036200	54037200	3.2369091938335326
chr12	54036300	54037300	3.1563637343274222
chr12	54036400	54037400	2.533744459226017
chr12	54036500	54037500	2.3946997151513414
chr12	54036600	54037600	2.4032149376893006
chr12	54036700	54037700	2.3079527464697587
chr12	54036800	54037800	1.6463028738565515
chr12	54036900	54037900	1.3751177321224326
chr12	54037000	54038000	1.1122739529368768
chr12	54037100	54038100	0.28977240122948683
chr12	54037200	54038200	-0.39970208739739777
chr12	54037300	54038300	-0.07195378563450196
chr12	54037400	54038400	-0.02164784790370041
chr12	54037500	54038500	0.0967600281690938
chr12	54037600	54038600	0.280560432662073
chr12	54037700	54038700	0.20543007629736848
chr12	54037800	54038800	0.26506151686084634
chr12	54037900	54038900	0.8033600306544308
chr12	54038000	54039000	1.3283208838979812
chr12	54038100	54039100	2.1781342287206824
chr12	54038200	54039200	2.603249462977714
chr12	54038300	54039300	1.8996709738675788
chr12	54038400	54039400	2.2789392250263307
chr12	54038500	54039500	2.538011887612155
chr12	54038600	54039600	2.114943030441195
chr12	54038700	54039700	2.4311483621519105
chr12	54038800	54039800	2.4257328519908063
chr12	54038900	54039900	2.3255662886719057
chr12	54039000	54040000	2.107202691083329
chr12	54039100	54040100	2.302602538799692
chr12	54039200	54040200	1.9058865629269544
chr12	54039300	54040300	2.92558279798537
chr12	54039400	54040400	2.156438224847364
chr12	54039500	54040500	1.6082998681235765
chr12	54039600	54040600	1.6684917781510986
chr12	54039700	54040700	1.4262600810499686
chr12	54039800	54040800	1.5272016659471264
chr12	54039900	54040900	0.8844089271164008
chr12	54040000	54041000	0.5998039185521622
chr12	54040100	54041100	-0.15460748252964826
chr12	54040200	54041200	0.7803754494912748
chr12	54040300	54041300	0.659230179608269
chr12	54040400	54041400	1.783389216796855
chr12	54040500	54041500	1.0745109982960437
chr12	54040600	54041600	1.0582044546685263
chr12	54040700	54041700	1.3753989620690807
chr12	54040800	54041800	1.5295144997348538
chr12	54040900	54041900	1.4218174272806778
chr12	54042000	54043000	1.0408085173885488
chr12	54042100	54043100	1.5938396400042258
chr12	54042200	54043200	0.8354001834120105
chr12	54042300	54043300	0.7620378013765655
chr12	54042400	54043400	1.1089564019828408
chr12	54042500	54043500	1.7183754347478026
chr12	54043600	54044600	2.454857509074441
chr12	54043700	54044700	2.858066335769375
chr12	54043800	54044800	2.6609914744496197
chr12	54043900	54044900	2.011015672659362
chr12	54044000	54045000	1.5944287688772396
chr12	54044100	54045100	1.7213598327697148
chr12	54044200	54045200	1.6022966079273058
chr12	54044300	54045300	1.3821368628411443
chr12	54044400	54045400	0.9131690434547779
chr12	54044500	54045500	0.7305954352521792
chr12	54044600	54045600	0.3266438591423985
chr12	54044700	54045700	-0.4578555395298682
chr12	54044800	54045800	-0.7623107137489537
chr12	54044900	54045900	-0.3169791678442297
chr12	54045000	54046000	-0.34191504719737087
chr12	54045100	54046100	-0.8847213937807528
chr12	54045200	54046200	-0.34243742146475786
chr12	54045300	54046300	-0.517473006155206
chr12	54045400	54046400	-0.3653559023038348
chr12	54045500	54046500	-0.3766311238503998
chr12	54045600	54046600	-0.15022335768763256
chr12	54045700	54046700	-0.0007082087758893253
chr12	54045800	54046800	0.3365137229622825
chr12	54045900	54046900	0.7152758614303264
chr12	54046000	54047000	1.1099256258665908
chr12	54046100	54047100	1.7913310799992015
chr12	54046200	54047200	0.9464363033100566
chr12	54047100	54048100	3.0582084512549383
chr12	54047200	54048200	2.426410058248045
chr12	54047300	54048300	2.2041576428362517
chr12	54047400	54048400	2.378476613913158
chr12	54047500	54048500	2.37072772849833
chr12	54047600	54048600	2.219973131596629
chr12	54047700	54048700	1.4699229696476648
chr12	54047800	54048800	0.3392064420321299
chr12	54047900	54048900	0.11630585740213745
chr12	54048000	54049000	-0.07320499775194343
chr12	54048100	54049100	0.01962202269196379
chr12	54048200	54049200	0.6618780491922521
chr12	54048300	54049300	0.6861413412792899
chr12	54048400	54049400	0.7697439810370241
chr12	54048500	54049500	-0.2825158769380831
chr12	54048600	54049600	-0.26518783779431776
chr12	54048700	54049700	-0.1737001614545998
chr12	54049600	54050600	1.0680602117384117
chr12	54049700	54050700	1.5240379882835733
chr12	54049800	54050800	0.737713130543717
chr12	54049900	54050900	1.1196077241059128
chr12	54050000	54051000	0.9543859057559887
chr12	54050100	54051100	1.1078975697215652
chr12	54050200	54051200	1.1445062205286043
chr12	54050300	54051300	0.7837746886485579
chr12	54050400	54051400	0.13081467790481313
chr12	54050500	54051500	0.5297770675355086
chr12	54050600	54051600	0.08567464404169133
chr12	54050700	54051700	-0.6236013340481387
chr12	54050800	54051800	-0.8104305854514514
chr12	54050900	54051900	-0.8078437978231844
chr12	54051000	54052000	-0.7613081533276226
chr12	54051100	54052100	-0.3354926811180108
chr12	54051200	54052200	0.1746771285885925
chr12	54051300	54052300	0.17036266713996134
chr12	54051400	54052400	0.9876676946736443
chr12	54051500	54052500	1.0647185436349185
chr12	54051600	54052600	1.3348846034912842
chr12	54051700	54052700	2.0089953024211007
chr12	54051800	54052800	2.589893792832784
chr12	54051900	54052900	2.507952637098988
chr12	54052000	54053000	2.97302634259978
chr12	54052100	54053100	2.7642553549654405
chr12	54052200	54053200	2.2018226755323096
chr12	54052300	54053300	2.5019462149572647
chr12	54052400	54053400	2.4824568386645294
chr12	54052500	54053500	3.3015690543669516
chr12	54052600	54053600	3.256474693491199
chr12	54052700	54053700	3.3200896034195018
chr12	54052800	54053800	3.2939710844690286
chr12	54052900	54053900	3.707382276128077
chr12	54053000	54054000	3.8217332040274195
chr12	54053100	54054100	4.1027252745416405
chr12	54053200	54054200	4.387275191208018
chr12	54053300	54054300	5.005455058657977
chr12	54055300	54056300	0.15954299731804766
chr12	54055400	54056400	0.2870885075329221
chr12	54055500	54056500	0.470802679251951
chr12	54055600	54056600	0.4067274250771672
chr12	54055700	54056700	-0.3061632861546029
chr12	54055800	54056800	0.2363044432737127
chr12	54055900	54056900	0.3284691914031445
chr12	54056000	54057000	-0.23314717009153904
chr12	54056100	54057100	0.07483777794751477
chr12	54056200	54057200	-0.05915323121845385
chr12	54056300	54057300	0.3688181233901093
chr12	54056400	54057400	0.052143932332440114
chr12	54056500	54057500	0.4533521954776932
chr12	54056600	54057600	1.307780609153769
chr12	54056700	54057700	2.4110217810128725
chr12	54056800	54057800	2.2002115576886534
chr12	54056900	54057900	2.1824313437881453
chr12	54057000	54058000	2.3725154618614135
chr12	54057100	54058100	2.2139887891344787
chr12	54057200	54058200	2.143678444494284
chr12	54057300	54058300	1.909106676018664
chr12	54057400	54058400	1.9245854472126405
chr12	54057500	54058500	1.0282134384250277
chr12	54057600	54058600	0.7581415027626212
chr12	54057700	54058700	0.3953529509125412
chr12	54057800	54058800	0.8464379793222843
chr12	54057900	54058900	1.5312570910583516
chr12	54058000	54059000	2.036535250990141
chr12	54058100	54059100	1.9881589123515784
chr12	54058200	54059200	1.9515672845464904
chr12	54058300	54059300	1.7717030669433722
chr12	54058400	54059400	2.280223185826714
chr12	54058600	54059600	1.7472519347614908
chr12	54058700	54059700	1.6674184931028937
chr12	54058800	54059800	1.2967417648822028
chr12	54058900	54059900	0.6228365392747518
chr12	54059000	54060000	1.0412872415573937
chr12	54059100	54060100	1.1122102449705729
chr12	54059200	54060200	0.7221956663136448
chr12	54059300	54060300	1.0532813722379082
chr12	54059400	54060400	0.9498698502548396
chr12	54059500	54060500	1.1897705425398657
chr12	54059600	54060600	2.030250272206924
chr12	54059700	54060700	1.8626729091871743
chr12	54059800	54060800	1.9338262020365853
chr12	54059900	54060900	1.9855492804337769
chr12	54060000	54061000	1.4657865614108228
chr12	54060100	54061100	1.1620552923588987
chr12	54060200	54061200	1.6602331693202832
chr12	54060300	54061300	1.6292537863853005
chr12	54060400	54061400	1.797244501038168
chr12	54060500	54061500	1.2537226339573415
chr12	54060600	54061600	0.3212641907981289
chr12	54060700	54061700	0.4793071949380042
chr12	54060800	54061800	0.8258878207645084
chr12	54060900	54061900	1.2324775061735993
chr12	54061000	54062000	0.4519528932902917
chr12	54061100	54062100	0.7993492869550164
chr12	54061200	54062200	0.5390252579069844
chr12	54061300	54062300	0.5020787581857362
chr12	54061400	54062400	0.6759369113497031
chr12	54061500	54062500	0.5671099738313847
chr12	54061600	54062600	0.6834701057102907
chr12	54061700	54062700	-0.6001764693701833
chr12	54061800	54062800	-1.5179393121252416
chr12	54061900	54062900	-2.1609992087159293
chr12	54062000	54063000	-1.5700754381263884
chr12	54062100	54063100	-1.63843152294527
chr12	54062200	54063200	-0.9381219241376064
chr12	54062300	54063300	-1.2748887214119935
chr12	54062400	54063400	-2.3477668468255306
chr12	54063000	54064000	-0.28646105131727373
chr12	54063100	54064100	-0.15573934633286082
chr12	54063200	54064200	-0.17979674034448884
chr12	54063300	54064300	0.32064940751104104
chr12	54063400	54064400	-0.23729820142520625
chr12	54063500	54064500	-0.5174058266225544
chr12	54063600	54064600	-0.25042296074617193
chr12	54063700	54064700	0.020895300281736896
chr12	54063800	54064800	1.2649209494658042
chr12	54063900	54064900	1.5547424536847099
chr12	54064000	54065000	1.6569212222462855
chr12	54064100	54065100	2.148100932454569
chr12	54064200	54065200	0.7651961289279003
chr12	54064300	54065300	0.6147027547092927
chr12	54064400	54065400	1.2607559284271597
chr12	54064500	54065500	0.9495358461302892
chr12	54064600	54065600	0.4229468265754383
chr12	54064700	54065700	-0.23344872190226915
chr12	54064800	54065800	-0.8715801072411906
chr12	54064900	54065900	-1.2794546354089966
chr12	54065000	54066000	-0.8670984718199998
chr12	54065100	54066100	-1.4015332486811387
chr12	54065200	54066200	-0.3797264243170511
chr12	54065300	54066300	-0.9115329142507248
chr12	54065400	54066400	-1.0806765881711295
chr12	54065500	54066500	-0.7791573076556421
chr12	54065600	54066600	-0.8234592657945355
chr12	54065700	54066700	-0.21349858902931101
chr12	54065800	54066800	-0.6639691021156187
chr12	54065900	54066900	-0.6176901087662205
chr12	54067500	54068500	1.688490256994065
chr12	54067600	54068600	1.6975620241188305
chr12	54067700	54068700	2.000651451640394
chr12	54067800	54068800	2.401341486388764
chr12	54067900	54068900	1.8497736273650232
chr12	54068000	54069000	1.0074741471198145
chr12	54068100	54069100	0.5040474534490613
chr12	54068200	54069200	-0.15729949529328707
chr12	54068300	54069300	0.1518275764966908
chr12	54069400	54070400	2.0262433181670496
chr12	54069500	54070500	1.8423459019173307
chr12	54069600	54070600	1.7849844650844369
chr12	54069800	54070800	1.406290064774096
chr12	54069900	54070900	2.004040814524928
chr12	54070000	54071000	2.0573462130631954
chr12	54070100	54071100	1.3017609307149682
chr12	54070200	54071200	1.2820100578734293
chr12	54070300	54071300	1.2435897961460796
chr12	54070400	54071400	0.8271669890843214
chr12	54070500	54071500	0.4914310657355908
chr12	54070600	54071600	0.5730289739385025
chr12	54070700	54071700	0.9662797463636484
chr12	54070800	54071800	1.2906884598962935
chr12	54070900	54071900	1.3337530484010591
chr12	54071000	54072000	0.614195334571909
chr12	54071100	54072100	0.2591745729969854
chr12	54071200	54072200	0.8568779946965309
chr12	54071300	54072300	0.8775882378196673
chr12	54071400	54072400	1.1168915339970658
chr12	54071500	54072500	1.2615247133140055
chr12	54071600	54072600	1.4111954769983024
chr12	54071700	54072700	1.8116004562127244
chr12	54072800	54073800	2.3919764390220988
chr12	54072900	54073900	2.135582810188388
chr12	54073000	54074000	2.0738991347287987
chr12	54073100	54074100	2.11008435716742
chr12	54073200	54074200	1.3412986857106233
chr12	54073300	54074300	1.1602437608522838
chr12	54073400	54074400	0.9482165012222936
chr12	54073500	54074500	1.07364305136173
chr12	54073600	54074600	0.8133154616596526
chr12	54073700	54074700	1.2925016428962142
chr12	54073800	54074800	0.3577027989239581
chr12	54073900	54074900	0.6404234021745763
chr12	54076000	54077000	2.301925537576912
chr12	54076100	54077100	2.75725960843315
chr12	54076200	54077200	3.381795965316264
chr12	54076300	54077300	3.7795918555639214
chr12	54076400	54077400	4.267999674679959
chr12	54076500	54077500	4.032362700515489
chr12	54076600	54077600	4.167212410734057
chr12	54076700	54077700	3.634931097365288
chr12	54076800	54077800	3.2304479754286435
chr12	54076900	54077900	3.2008774809014042
chr12	54077000	54078000	3.5922252538280945
chr12	54077100	54078100	3.3818206717732417
chr12	54077200	54078200	3.0160998386063094
chr12	54077300	54078300	2.8791321382328325
chr12	54078400	54079400	1.7003149078305806
chr12	54078500	54079500	1.4326313990167707
chr12	54078600	54079600	2.160464084270333
chr12	54078700	54079700	2.651625099723819
chr12	54078800	54079800	2.2496490143741648
chr12	54080700	54081700	0.4245304315264525
chr12	54080800	54081800	0.8562794614301451
chr12	54080900	54081900	1.6744797778351572
chr12	54081000	54082000	1.8244941819150506
chr12	54081100	54082100	2.0083085951383297
chr12	54081200	54082200	2.301112191335064
chr12	54081300	54082300	2.388628781572783
chr12	54081400	54082400	2.71033185791986
chr12	54083300	54084300	2.1727275426401684
chr12	54083400	54084400	2.513947742658857
chr12	54083500	54084500	2.7217391572403766
chr12	54083600	54084600	2.203548184896244
chr12	54083700	54084700	2.1661975366821817
chr12	54083800	54084800	2.683280192643697
chr12	54083900	54084900	2.8587775040236654
chr12	54084000	54085000	3.1709373642876737
chr12	54084100	54085100	3.1141951055826538
chr12	54084200	54085200	3.5354100366803483
chr12	54084300	54085300	3.1672257568500983
chr12	54084400	54085400	2.948836834378561
chr12	54084500	54085500	2.620094262203447
chr12	54084600	54085600	2.2021208928116365
chr12	54084700	54085700	2.12360310604367
chr12	54084800	54085800	1.4188701854274162
chr12	54084900	54085900	0.8716415856330405
chr12	54085000	54086000	0.5043008753292852
chr12	54085100	54086100	0.8777828553563033
chr12	54085200	54086200	0.2895557281653315
chr12	54085300	54086300	1.2034988253744927
chr12	54085400	54086400	1.8493608876029881
chr12	54085500	54086500	2.2388858588249705
chr12	54085600	54086600	2.9799672126024377
chr12	54085700	54086700	2.559558585056873
chr12	54085800	54086800	2.8252349455594747
chr12	54085900	54086900	3.026971857217545
chr12	54086000	54087000	3.178486747549092
chr12	54086100	54087100	2.891717887930305
chr12	54086200	54087200	3.116022658255297
chr12	54086300	54087300	2.800478834406805
chr12	54086400	54087400	2.541344077592356
chr12	54086500	54087500	2.3069475282838674
chr12	54086600	54087600	2.0517916400590144
chr12	54086700	54087700	2.0975557412372625
chr12	54086800	54087800	1.9798778044494483
chr12	54086900	54087900	1.887661560868032
chr12	54087000	54088000	2.0340617207107434
chr12	54087100	54088100	1.6894141389904889
chr12	54087200	54088200	1.5229299176530633
chr12	54087300	54088300	1.264758384894188
chr12	54087400	54088400	1.3755512483520704
chr12	54087500	54088500	0.565969997614418
chr12	54087600	54088600	0.5852140820750188
chr12	54087700	54088700	1.127781137918667
chr12	54087800	54088800	0.9491715945215278
chr12	54087900	54088900	1.4595519322985124
chr12	54088000	54089000	1.6146503269530659
chr12	54088100	54089100	2.527184141686304
chr12	54088200	54089200	2.7502934411559803
chr12	54088300	54089300	2.3957875934564257
chr12	54088400	54089400	2.009477489054381
chr12	54088500	54089500	2.681236688312896
chr12	54088600	54089600	2.764138851361735
chr12	54088700	54089700	2.678385442615286
chr12	54088800	54089800	2.5920236153862977
chr12	54088900	54089900	1.8190850970069323
chr12	54089000	54090000	1.554464765441072
chr12	54089100	54090100	0.7179520749350085
chr12	54089200	54090200	0.2816584389071755
chr12	54089300	54090300	0.5380201613388907
chr12	54089400	54090400	0.1909614238150536
chr12	54091600	54092600	0.7902081918464794
chr12	54091700	54092700	1.0031251004998103
chr12	54091800	54092800	1.012184332887292
chr12	54091900	54092900	1.2362672426640338
chr12	54092000	54093000	1.0812820967977692
chr12	54092100	54093100	1.4104608231316191
chr12	54092200	54093200	1.8790194392305688
chr12	54092300	54093300	1.812101601376552
chr12	54092400	54093400	2.12790030995804
chr12	54092500	54093500	2.1352785482926637
chr12	54092600	54093600	1.6721116370186715
chr12	54092700	54093700	1.3883486915273615
chr12	54092800	54093800	1.5499220308612776
chr12	54092900	54093900	2.171218490114721
chr12	54093000	54094000	2.501455309340602
chr12	54093100	54094100	2.3279992655549897
chr12	54093200	54094200	1.701070574208849
chr12	54093300	54094300	1.8481838530903645
chr12	54093400	54094400	2.213437622491546
chr12	54093500	54094500	2.6179276723610148
chr12	54093600	54094600	2.349264407798645
chr12	54093700	54094700	2.6865389659558776
chr12	54093800	54094800	2.7236454111040653
chr12	54093900	54094900	2.162407133231278
chr12	54094000	54095000	1.617699427171747
chr12	54094100	54095100	1.8584066682503244
chr12	54094200	54095200	1.8049026723484112
chr12	54094300	54095300	1.3003808164961412
chr12	54094400	54095400	0.33916427552148026
chr12	54094500	54095500	-0.03201875878486148
chr12	54094600	54095600	0.2673329160946061
chr12	54094700	54095700	0.2449377311074819
chr12	54094800	54095800	0.6939099968737248
chr12	54094900	54095900	0.5970318400540071
chr12	54095000	54096000	0.5264591447457422
chr12	54095100	54096100	0.5902694004608751
chr12	54095200	54096200	0.6471508330116116
chr12	54095300	54096300	0.7941828857969672
chr12	54095400	54096400	1.306595039464519
chr12	54095500	54096500	1.5086664099962357
chr12	54095600	54096600	1.7156524130443178
chr12	54095700	54096700	1.6627729125469186
chr12	54095800	54096800	0.3717935028621992
chr12	54095900	54096900	0.2970691903423032
chr12	54096000	54097000	1.097048948246275
chr12	54096100	54097100	0.9458816573955529
chr12	54096200	54097200	0.7327293374315773
chr12	54096300	54097300	0.6349137753683761
chr12	54096400	54097400	0.8864998942026359
chr12	54096500	54097500	0.49426201869336
chr12	54096600	54097600	0.7926469013233404
chr12	54096700	54097700	0.8480996151756858
chr12	54096800	54097800	1.56638745421123
chr12	54096900	54097900	1.7546777085900462
chr12	54097000	54098000	1.234396098284513
chr12	54097100	54098100	0.8805436372023223
chr12	54097200	54098200	1.228048628410379
chr12	54097300	54098300	1.8123615126702048
chr12	54097400	54098400	1.8007590098557007
chr12	54097500	54098500	2.3299179756428496
chr12	54097600	54098600	1.6170505655420069
chr12	54097700	54098700	1.5687149994497929
chr12	54097800	54098800	1.8394093933052844
chr12	54097900	54098900	1.6677926517924755
chr12	54098000	54099000	1.5581195121464635
chr12	54098100	54099100	1.5747516260155716
chr12	54098200	54099200	1.5821195070524603
chr12	54098300	54099300	1.251143598653046
chr12	54098400	54099400	1.4177820455491623
chr12	54098500	54099500	1.416300349125439
chr12	54098600	54099600	1.4425826716412649
chr12	54098700	54099700	1.486602679102451
chr12	54098800	54099800	1.69691190673549
chr12	54098900	54099900	1.6261735643744828
chr12	54099000	54100000	1.51946552476804
chr12	54099100	54100100	1.7684117817783482
chr12	54099700	54100700	2.8021331645295127
chr12	54099800	54100800	2.721316831452953
chr12	54099900	54100900	2.985261333736467
chr12	54100000	54101000	3.430023806838553
chr12	54100100	54101100	3.4424138124096584
chr12	54100200	54101200	3.4329810361945885
chr12	54100300	54101300	3.290261052621997
chr12	54100400	54101400	3.4415367258878082
chr12	54100500	54101500	3.3753048843377726
chr12	54100600	54101600	3.4433119447335736
chr12	54100700	54101700	2.331338951852129
chr12	54100800	54101800	2.2656071997054044
chr12	54100900	54101900	2.0040227645575635
chr12	54101000	54102000	1.622103113157846
chr12	54101100	54102100	1.3990158936574162
chr12	54101200	54102200	1.4798809655253031
chr12	54101300	54102300	1.587997080853706
chr12	54101400	54102400	0.958259096115552
chr12	54101500	54102500	0.6905555562526353
chr12	54101600	54102600	0.3939487148966422
chr12	54101700	54102700	0.9112478255370214
chr12	54101800	54102800	0.15770846043008685
chr12	54101900	54102900	-0.01586981588184229
chr12	54103600	54104600	1.5955656511572176
chr12	54103700	54104700	2.3413686482929035
chr12	54103800	54104800	2.113675028128496
chr12	54103900	54104900	1.6124448018423547
chr12	54104000	54105000	1.3978983651518953
chr12	54104100	54105100	1.882336736800664
chr12	54104200	54105200	1.9364450786260896
chr12	54104300	54105300	1.4183138126400194
chr12	54104400	54105400	0.9521700757403542
chr12	54104500	54105500	0.4553315308301377
chr12	54104600	54105600	0.13531620067206185
chr12	54104700	54105700	0.2009306385988195
chr12	54104800	54105800	0.10321689926895918
chr12	54104900	54105900	0.34453979852144984
chr12	54105000	54106000	0.909280365927456
chr12	54105100	54106100	0.7759970570168055
chr12	54105200	54106200	0.5620451228155839
chr12	54105300	54106300	0.7483491072350694
chr12	54105400	54106400	0.6702224263140815
chr12	54105500	54106500	1.2056504075862866
chr12	54105600	54106600	1.9499745285024808
chr12	54105700	54106700	2.1550046563217187
chr12	54105800	54106800	2.5108565913397136
chr12	54105900	54106900	2.95362892926632
chr12	54106000	54107000	2.8142886320794593
chr12	54106100	54107100	2.8809254428413227
chr12	54106200	54107200	3.468048295417096
chr12	54106300	54107300	3.9113256041380247
chr12	54106400	54107400	3.8432162601680333
chr12	54106500	54107500	3.309993649312559
chr12	54106600	54107600	2.3985750266952484
chr12	54106700	54107700	2.5495889263096143
chr12	54106800	54107800	2.7702274572480348
chr12	54106900	54107900	2.331140975107962
chr12	54107000	54108000	2.9407095430305144
chr12	54107100	54108100	2.8053928408831164
chr12	54107200	54108200	2.475514324337229
chr12	54107300	54108300	2.2410972616121496
chr12	54110200	54111200	1.6983351073761719
chr12	54110300	54111300	1.976857188237393
chr12	54110400	54111400	2.073866885803602
chr12	54110500	54111500	2.9392217624235117
chr12	54110600	54111600	2.5046026976687417
chr12	54110700	54111700	2.747318587935473
chr12	54110800	54111800	3.1782050326930116
chr12	54110900	54111900	3.239551485483055
chr12	54111000	54112000	2.9132432184293084
chr12	54111100	54112100	3.271468554913605
chr12	54111200	54112200	3.430336783435353
chr12	54111300	54112300	3.1184511755563653
chr12	54111400	54112400	3.0100132789300043
chr12	54111500	54112500	3.1725851970939725
chr12	54111600	54112600	2.7609772254096243
chr12	54111700	54112700	2.8186645383102835
chr12	54111800	54112800	2.459211716527879
chr12	54111900	54112900	2.5648150296699046
chr12	54112000	54113000	2.77572954736191
chr12	54112100	54113100	2.6510362926103244
chr12	54112200	54113200	2.694032317802003
chr12	54112300	54113300	3.0715363486330447
chr12	54112400	54113400	3.3461058490727185
chr12	54112500	54113500	2.933148215077312
chr12	54112600	54113600	3.196928167697615
chr12	54112700	54113700	2.7737503634718155
chr12	54113800	54114800	-0.21349933587054248
chr12	54113900	54114900	0.7369434994744893
chr12	54114000	54115000	1.016050703103168
chr12	54114100	54115100	1.7974584808580445
chr12	54114200	54115200	1.0379577225945924
chr12	54114300	54115300	1.5591523517760482
chr12	54114400	54115400	1.4000328895934189
chr12	54114500	54115500	1.3221835564057025
chr12	54114600	54115600	1.86168993614504
chr12	54114700	54115700	2.3107936679519354
chr12	54114800	54115800	2.225876572771343
chr12	54114900	54115900	1.8079513673789167
chr12	54115000	54116000	1.152978152876965
chr12	54115100	54116100	0.6419509236638875
chr12	54115200	54116200	1.13486819203107
chr12	54115300	54116300	1.1967092651806372
chr12	54115400	54116400	1.7222928175596677
chr12	54115500	54116500	2.251742900044816
chr12	54115600	54116600	2.258869803969854
chr12	54115700	54116700	1.724583913980732
chr12	54115800	54116800	1.852897145338521
chr12	54115900	54116900	1.4096103496536043
chr12	54116000	54117000	1.895742289747284
chr12	54116100	54117100	2.105286702965647
chr12	54116200	54117200	2.104884108001564
chr12	54116300	54117300	1.9368498287484752
chr12	54116400	54117400	1.7300964735096738
chr12	54116500	54117500	1.5081608253122512
chr12	54116600	54117600	1.278035596236036
chr12	54116700	54117700	1.4420757803943332
chr12	54116800	54117800	1.2737344625986429
chr12	54118000	54119000	2.0447637447534786
chr12	54118100	54119100	2.0937950575477355
chr12	54118200	54119200	2.0874600972370403
chr12	54118300	54119300	2.425301800708469
chr12	54118400	54119400	2.660151226654041
chr12	54118500	54119500	2.6387414650827634
chr12	54118600	54119600	2.7102021296322936
chr12	54118700	54119700	2.0417186411896595
chr12	54118800	54119800	1.7890190658883842
chr12	54118900	54119900	1.8947659305179496
chr12	54119000	54120000	1.7452199433053108
chr12	54119100	54120100	1.7010389639827392
chr12	54119200	54120200	1.4053096564803178
chr12	54119300	54120300	1.0065142175794513
chr12	54119400	54120400	0.9104125840655714
chr12	54119500	54120500	0.8349847435840915
chr12	54119600	54120600	0.8028970896705669
chr12	54119700	54120700	0.8135502539937572
chr12	54119800	54120800	1.3768794217328073
chr12	54119900	54120900	1.6812487874754662
chr12	54120000	54121000	1.914208468200141
chr12	54120100	54121100	1.6746961767782038
chr12	54120200	54121200	1.7425303205131184
chr12	54120300	54121300	1.860437525380657
chr12	54120400	54121400	1.916056993752268
chr12	54120500	54121500	1.4099525772200725
chr12	54120600	54121600	1.7118347825258124
chr12	54120700	54121700	2.5259085347428387
chr12	54120800	54121800	2.1710540213815626
chr12	54120900	54121900	2.099406643702596
chr12	54121000	54122000	1.6690332277679414
chr12	54121100	54122100	2.25763642255724
chr12	54121200	54122200	2.272899011802692
chr12	54121300	54122300	2.571190729592334
chr12	54121400	54122400	2.8534123249909333
chr12	54121500	54122500	3.5740708576162166
chr12	54121600	54122600	3.6437086929929374
chr12	54121700	54122700	2.5782787516295804
chr12	54121800	54122800	2.248724533477465
chr12	54121900	54122900	2.172446661168249
chr12	54122000	54123000	2.5036665536138214
chr12	54122100	54123100	2.0142124130540866
chr12	54122200	54123200	2.0244049594282005
chr12	54122300	54123300	1.817570100431796
chr12	54122400	54123400	1.3286047348257355
chr12	54122500	54123500	1.1117341809610943
chr12	54122600	54123600	0.5788895240972566
chr12	54122700	54123700	1.0608935837206803
chr12	54123800	54124800	-0.7663457618374915
chr12	54123900	54124900	-0.52893816011096
chr12	54124000	54125000	-0.4411777943179393
chr12	54124100	54125100	-0.5345272007761149
chr12	54124200	54125200	-0.6562563112842629
chr12	54124300	54125300	-1.4549438797536258
chr12	54124400	54125400	-0.8616864762406973
chr12	54124500	54125500	-0.6491438019121027
chr12	54124600	54125600	-0.5179320439017266
chr12	54124700	54125700	0.3503329230887494
chr12	54124800	54125800	0.2754561908729289
chr12	54124900	54125900	0.1482295459537472
chr12	54125000	54126000	0.6973564602443838
chr12	54125100	54126100	1.1724059593810774
chr12	54125200	54126200	1.917133992310636
chr12	54125300	54126300	3.133902273799286
chr12	54125400	54126400	3.4276320477535536
chr12	54125500	54126500	4.211664064289163
chr12	54125600	54126600	5.163158722261004
chr12	54125700	54126700	5.346903474365027
chr12	54125800	54126800	5.394025686663162
chr12	54125900	54126900	4.990653985729132
chr12	54126000	54127000	4.339833071409371
chr12	54126100	54127100	4.29019799061089
chr12	54126200	54127200	3.7674674411396682
chr12	54126300	54127300	2.978370653512931
chr12	54126400	54127400	2.3941233138259705
chr12	54126500	54127500	1.3548666948050048
chr12	54126600	54127600	0.6072960091586709
chr12	54126700	54127700	0.5351972987859248
chr12	54126800	54127800	0.3386920083896331
chr12	54126900	54127900	0.6301551931188869
chr12	54127000	54128000	0.7273949615733278
chr12	54127100	54128100	0.2919390185396465
chr12	54127200	54128200	-0.12987891855953526
chr12	54127300	54128300	0.2684829688056513
chr12	54127400	54128400	0.3350341633370988
chr12	54128500	54129500	0.5593753623199318
chr12	54128600	54129600	1.4696469768307592
chr12	54128700	54129700	1.5365638675732662
chr12	54128800	54129800	1.6851926725020905
chr12	54128900	54129900	1.6485206018701763
chr12	54129000	54130000	1.7648317160848213
chr12	54129100	54130100	1.5122674575043558
chr12	54129200	54130200	1.911423208758066
chr12	54129300	54130300	2.635759031786235
chr12	54129400	54130400	2.9844929279568246
chr12	54129500	54130500	3.5131946768308144
chr12	54129600	54130600	2.8280669256496704
chr12	54129700	54130700	3.209529251965145
chr12	54129800	54130800	2.5115292565473504
chr12	54129900	54130900	2.0351645253977715
chr12	54130000	54131000	2.2063772034255176
chr12	54130100	54131100	1.9346175935741239
chr12	54130200	54131200	2.2005340484932887
chr12	54130300	54131300	1.836719852964107
chr12	54130400	54131400	1.2967035276510133
chr12	54130500	54131500	1.3438930935546591
chr12	54130600	54131600	1.4320641086659829
chr12	54130700	54131700	1.5586530920737869
chr12	54130800	54131800	2.352898127394111
chr12	54130900	54131900	3.0290420873448203
chr12	54131000	54132000	2.818970555088153
chr12	54131100	54132100	2.8653041548069336
chr12	54131200	54132200	2.6028377030627365
chr12	54131300	54132300	2.6205367140422613
chr12	54131400	54132400	3.2008625943444526
chr12	54131500	54132500	2.9052398867903744
chr12	54131600	54132600	2.4832914512085957
chr12	54131700	54132700	2.440942970513952
chr12	54131800	54132800	2.4164137669258703
chr12	54131900	54132900	2.305268444084804
chr12	54132000	54133000	2.694293943598789
chr12	54132100	54133100	2.747760972253118
chr12	54132200	54133200	3.2774932891735844
chr12	54132300	54133300	3.502906178077428
chr12	54132400	54133400	3.3968364810813685
chr12	54132500	54133500	3.8295039917594718
chr12	54132600	54133600	4.209802118222578
chr12	54132700	54133700	3.9092479545472854
chr12	54132800	54133800	3.764353445360527
chr12	54132900	54133900	3.0472153941435765
chr12	54133000	54134000	2.655420296614054
chr12	54133100	54134100	2.3661052797131124
chr12	54133200	54134200	1.8675352009021755
chr12	54133300	54134300	1.4533442732658646
chr12	54133400	54134400	1.4627774621078211
chr12	54133500	54134500	0.6536854708406299
chr12	54133600	54134600	0.21464190309461675
chr12	54133700	54134700	0.26040507440879856
chr12	54133800	54134800	0.006000703583979433
chr12	54133900	54134900	0.3418475929384821
chr12	54134000	54135000	0.24768258445299393
chr12	54134100	54135100	0.2768500065215358
chr12	54134200	54135200	0.3779480315807037
chr12	54134300	54135300	0.5376449764082223
chr12	54134400	54135400	-0.34876714965041505
chr12	54134500	54135500	1.4269594161634724
chr12	54134600	54135600	1.5538293052823624
chr12	54134700	54135700	1.888788686888636
chr12	54134800	54135800	2.495771831688855
chr12	54134900	54135900	2.5134728666953383
chr12	54135000	54136000	2.7960931844887296
chr12	54135100	54136100	3.00572635771079
chr12	54135200	54136200	2.953115238399285
chr12	54135300	54136300	3.664768425834518
chr12	54135400	54136400	4.025218290566985
chr12	54135500	54136500	3.3544905980879767
chr12	54135600	54136600	3.64448496382874
chr12	54135700	54136700	3.058900110079528
chr12	54135800	54136800	2.333536565659878
chr12	54135900	54136900	2.3379900818245907
chr12	54136000	54137000	2.3296667151620336
chr12	54136100	54137100	1.801024857416662
chr12	54136200	54137200	2.0794368530941143
chr12	54136300	54137300	1.803557251873076
chr12	54136400	54137400	2.360270569802988
chr12	54136500	54137500	2.274497113935055
chr12	54136600	54137600	2.388883721846452
chr12	54136700	54137700	2.7695548264018734
chr12	54136800	54137800	2.5873143791196767
chr12	54136900	54137900	2.4315461475983344
chr12	54137000	54138000	1.9507483611421776
chr12	54137100	54138100	2.0466885175969267
chr12	54137200	54138200	1.8440882562094891
chr12	54137300	54138300	1.5518174786890022
chr12	54137400	54138400	1.0710325433626429
chr12	54137500	54138500	1.2135951423059723
chr12	54137600	54138600	1.508763368280296
chr12	54137700	54138700	1.4369837457154098
chr12	54137800	54138800	1.9340529470630905
chr12	54137900	54138900	2.235501607492938
chr12	54138000	54139000	2.7016686755852453
chr12	54138100	54139100	3.1131973489071494
chr12	54138200	54139200	2.9154634427555766
chr12	54138300	54139300	2.721991780498
chr12	54138400	54139400	2.2342606409887544
chr12	54138500	54139500	1.4738191325967331
chr12	54138600	54139600	1.4867350422450287
chr12	54138700	54139700	1.3887750453096952
chr12	54138800	54139800	1.3327251845535637
chr12	54138900	54139900	1.3797240102264248
chr12	54139000	54140000	0.6531073918232001
chr12	54139100	54140100	0.003767980539450361
chr12	54139200	54140200	0.20470169139587133
chr12	54139300	54140300	0.5437506080153001
chr12	54139400	54140400	1.433659545457561
chr12	54139500	54140500	1.9567307882911065
chr12	54139600	54140600	1.7966862752886532
chr12	54139700	54140700	2.0656521688129144
chr12	54139800	54140800	2.454251008099834
chr12	54139900	54140900	2.478648832026761
chr12	54140000	54141000	2.8419932304164552
chr12	54140100	54141100	3.49826443411673
chr12	54140200	54141200	3.3418604485658685
chr12	54140300	54141300	3.059406718978384
chr12	54140400	54141400	2.715941398883837
chr12	54140500	54141500	2.7900615764218992
chr12	54140600	54141600	2.84624030286784
chr12	54140700	54141700	2.9704086089020336
chr12	54140800	54141800	2.88785213622339
chr12	54140900	54141900	2.7493378969443416
chr12	54141000	54142000	2.8487703876414723
chr12	54141100	54142100	2.45837392677062
chr12	54141200	54142200	2.5481740047914543
chr12	54141300	54142300	2.5522002368917818
chr12	54141400	54142400	2.340500236555962
chr12	54141500	54142500	2.2765799728030705
chr12	54141600	54142600	2.4544159080853416
chr12	54141700	54142700	2.4776062149876674
chr12	54141800	54142800	2.1446667001096564
chr12	54141900	54142900	2.1107830715365368
chr12	54142000	54143000	1.8467267900289286
chr12	54142100	54143100	2.0636063687596886
chr12	54142200	54143200	1.8466791668272733
chr12	54142300	54143300	1.769954622491812
chr12	54144800	54145800	1.4761731551977135
chr12	54144900	54145900	1.985440994596866
chr12	54145000	54146000	1.0780705445596055
chr12	54145100	54146100	0.7562430714167536
chr12	54145200	54146200	1.1042338475299267
chr12	54145300	54146300	1.554760142873728
chr12	54145400	54146400	2.06112590770994
chr12	54145500	54146500	1.5386203236807414
chr12	54145600	54146600	0.7855026500844318
chr12	54145700	54146700	1.0623102009637264
chr12	54145800	54146800	1.0432375938830247
chr12	54145900	54146900	0.6650876324823655
chr12	54146000	54147000	1.0707736744185459
chr12	54146100	54147100	1.4937103040163189
chr12	54146200	54147200	1.1477733041743223
chr12	54146300	54147300	0.9503743026115578
chr12	54146400	54147400	1.0433549422563255
chr12	54146500	54147500	1.3937775379165798
chr12	54146600	54147600	1.5757011375774124
chr12	54146700	54147700	1.51792753434982
chr12	54146800	54147800	1.9813752252525147
chr12	54146900	54147900	1.8781905572603133
chr12	54147000	54148000	1.3585653829541564
chr12	54147100	54148100	0.9930384469719384
chr12	54147200	54148200	1.6815420404860335
chr12	54147300	54148300	1.601548808379636
chr12	54147400	54148400	1.049649483333246
chr12	54147500	54148500	0.4151958779147544
chr12	54147600	54148600	0.8224661119573391
chr12	54147700	54148700	1.5441060539539688
chr12	54147800	54148800	0.9028318065300254
chr12	54148700	54149700	0.7160127666936892
chr12	54148800	54149800	0.5586735432852367
chr12	54148900	54149900	0.7202819363499222
chr12	54149000	54150000	0.7106734018477395
chr12	54149100	54150100	1.0251667676782936
chr12	54149200	54150200	1.5639218700285575
chr12	54149300	54150300	1.3777362311542842
chr12	54149400	54150400	1.338885942166314
chr12	54149500	54150500	1.86879509476772
chr12	54149600	54150600	2.4784298042644064
chr12	54149700	54150700	2.7734074015073293
chr12	54149800	54150800	3.7818186433539767
chr12	54149900	54150900	3.641946096264777
chr12	54150000	54151000	3.354801607473485
chr12	54150100	54151100	3.5385306536367147
chr12	54150200	54151200	3.1776410925263407
chr12	54150300	54151300	3.0367394962074705
chr12	54150400	54151400	2.4102193127596534
chr12	54150500	54151500	2.046021802422802
chr12	54150600	54151600	1.6067477551711828
chr12	54150700	54151700	1.5059676636417656
chr12	54150800	54151800	0.8658647089043127
chr12	54150900	54151900	0.9116127363797284
chr12	54151000	54152000	1.404557162785121
chr12	54151100	54152100	1.4242189812589712
chr12	54151200	54152200	1.3481397295542472
chr12	54151300	54152300	1.822160987061488
chr12	54151400	54152400	2.2704845781072307
chr12	54151500	54152500	1.5604478519013003
chr12	54151600	54152600	1.8903064282964592
chr12	54151700	54152700	1.8675135018328444
chr12	54151800	54152800	2.1322371863913347
chr12	54151900	54152900	2.316139552983847
chr12	54152000	54153000	1.920206376308079
chr12	54152100	54153100	0.9901974881335118
chr12	54152200	54153200	0.7778679931843021
chr12	54152300	54153300	0.16779601941384134
chr12	54152400	54153400	0.19745876573738397
chr12	54152500	54153500	0.9239134344054064
chr12	54152600	54153600	0.6976459242528736
chr12	54152700	54153700	0.3182248816138273
chr12	54152800	54153800	-0.05516669602650024
chr12	54152900	54153900	0.17951161215690367
chr12	54153000	54154000	0.021713069909277297
chr12	54153100	54154100	0.32008041536972337
chr12	54153200	54154200	0.5609597664016464
chr12	54153300	54154300	0.6288587032289594
chr12	54153400	54154400	0.3963658283528233
chr12	54153500	54154500	0.09614035288863253
chr12	54153600	54154600	0.2814159409177094
chr12	54153700	54154700	0.4867928974017187
chr12	54153800	54154800	0.27258213082178184
chr12	54153900	54154900	-0.3178073218416703
chr12	54154000	54155000	0.2019835887469055
chr12	54154100	54155100	0.20894270278139884
chr12	54154200	54155200	0.2919211948894757
chr12	54154300	54155300	0.6012528710168331
chr12	54154400	54155400	0.7052830953326076
chr12	54154500	54155500	0.7528678923461212
chr12	54154600	54155600	0.53373432141827
chr12	54154700	54155700	0.5424472575903356
chr12	54154800	54155800	0.7950531740248762
chr12	54154900	54155900	0.9233592984476336
chr12	54155000	54156000	0.8350944739699597
chr12	54155100	54156100	1.1662957584388607
chr12	54155200	54156200	1.1680523854507991
chr12	54155300	54156300	0.9852419332649373
chr12	54155400	54156400	1.2729980587346204
chr12	54155500	54156500	2.0815306596033927
chr12	54155600	54156600	2.0070939770878837
chr12	54155700	54156700	1.9285984683145927
chr12	54155800	54156800	1.1996426473720063
chr12	54155900	54156900	1.5390403897751044
chr12	54156000	54157000	1.622513097802518
chr12	54156100	54157100	1.2611327110848616
chr12	54156200	54157200	1.5129916792576956
chr12	54156300	54157300	1.4347172308233684
chr12	54156400	54157400	1.5618785003051707
chr12	54156500	54157500	0.8539194985864216
chr12	54156600	54157600	1.2102824167554898
chr12	54156700	54157700	1.2175862057916496
chr12	54156800	54157800	2.0226351382134653
chr12	54156900	54157900	1.7257234623736253
chr12	54157000	54158000	1.2030131912585411
chr12	54157100	54158100	0.7526218818192842
chr12	54157200	54158200	0.22205821537318496
chr12	54157300	54158300	0.15827712659644014
chr12	54157400	54158400	-0.2818279964279333
chr12	54157500	54158500	-0.13620295694870727
chr12	54157600	54158600	-0.10366967785396364
chr12	54157700	54158700	0.31113627604381144
chr12	54157800	54158800	0.061644205518606436
chr12	54157900	54158900	-0.7062451232578397
chr12	54158000	54159000	-0.6505099404583246
chr12	54158100	54159100	0.5421085712104098
chr12	54158200	54159200	1.6289436751574524
chr12	54158300	54159300	1.766154083966604
chr12	54158400	54159400	2.6342438151335705
chr12	54158500	54159500	2.381262953346889
chr12	54158600	54159600	2.168460931426514
chr12	54158700	54159700	2.2682837107733835
chr12	54158800	54159800	2.410570783285674
chr12	54158900	54159900	3.4629980913771683
chr12	54159000	54160000	3.8782280250281724
chr12	54159100	54160100	3.559370288788226
chr12	54159200	54160200	2.6945482332255093
chr12	54159300	54160300	2.942511946800842
chr12	54159400	54160400	2.1961538985246327
chr12	54159500	54160500	2.5596310937075044
chr12	54159600	54160600	3.32051072877036
chr12	54159700	54160700	2.965407375400806
chr12	54159800	54160800	2.6055246127214318
chr12	54159900	54160900	2.9705685894313985
chr12	54160000	54161000	3.1469637316470065
chr12	54160100	54161100	3.4335221069348996
chr12	54160200	54161200	4.2861561482370725
chr12	54160300	54161300	4.763397769071955
chr12	54160400	54161400	4.862107113011074
chr12	54160500	54161500	5.150558734102632
chr12	54160600	54161600	4.413325893965723
chr12	54160700	54161700	4.557780222648865
chr12	54160800	54161800	4.9168939459911565
chr12	54160900	54161900	4.237906743777314
chr12	54161000	54162000	4.242320066288066
chr12	54161100	54162100	3.573672634379859
chr12	54161200	54162200	3.0637112624522937
chr12	54161300	54162300	2.4123880787704857
chr12	54161400	54162400	2.3767765378589907
chr12	54161500	54162500	2.174772456705097
chr12	54161600	54162600	2.4479130413138885
chr12	54161700	54162700	2.7364152810818587
chr12	54161800	54162800	3.066344612329312
chr12	54161900	54162900	3.057264259524467
chr12	54162000	54163000	2.6167778016354597
chr12	54162100	54163100	2.6889664390177
chr12	54162200	54163200	2.4803692481139628
chr12	54162300	54163300	2.351411583121776
chr12	54162400	54163400	2.263052698457141
chr12	54162500	54163500	2.4667816824985933
chr12	54162600	54163600	1.8045471775604758
chr12	54162700	54163700	1.6499726307375242
chr12	54162800	54163800	1.0766653965395614
chr12	54162900	54163900	0.9768798124139548
chr12	54163000	54164000	1.6374209188960096
chr12	54163100	54164100	1.6791249883593642
chr12	54163200	54164200	1.6706783312231082
chr12	54163300	54164300	1.5697665087405284
chr12	54163400	54164400	1.2895132078299414
chr12	54163500	54164500	1.152239763698935
chr12	54163600	54164600	2.026442613226279
chr12	54163700	54164700	1.0289444787351216
chr12	54163800	54164800	1.2531752112520391
chr12	54163900	54164900	1.6725170053180851
chr12	54164000	54165000	1.539291447959377
chr12	54164100	54165100	2.023620535670355
chr12	54164200	54165200	1.5487741914987418
chr12	54164300	54165300	1.909636466695275
chr12	54164400	54165400	1.7989508925396496
chr12	54164500	54165500	1.3847469805032313
chr12	54164600	54165600	0.9591886601235212
chr12	54164700	54165700	1.5320760798883326
chr12	54164800	54165800	1.447290266539991
chr12	54164900	54165900	0.9252927851116276
chr12	54165000	54166000	0.41564958601454094
chr12	54165100	54166100	-0.2269208675936953
chr12	54165200	54166200	0.41134492735673306
chr12	54165300	54166300	0.44731590148707867
chr12	54165400	54166400	0.9002295353756433
chr12	54165500	54166500	1.2526355686239858
chr12	54165600	54166600	1.475900165559432
chr12	54165700	54166700	2.3693551920188387
chr12	54165800	54166800	2.7338288450498123
chr12	54165900	54166900	2.9081401507354414
chr12	54166000	54167000	3.05583780983349
chr12	54166100	54167100	3.1619745442207408
chr12	54166200	54167200	2.9685813369425054
chr12	54166300	54167300	2.8823568464514
chr12	54166400	54167400	3.0465613668395175
chr12	54166500	54167500	3.0344400151261235
chr12	54166600	54167600	3.0219019391366566
chr12	54166700	54167700	1.4639579062019334
chr12	54166800	54167800	1.2540349595749951
chr12	54166900	54167900	1.680496394429261
chr12	54167000	54168000	1.5740672960173694
chr12	54167100	54168100	2.1385658853019107
chr12	54167200	54168200	2.273233052820628
chr12	54167300	54168300	1.9677311145044707
chr12	54167400	54168400	1.9964726847022825
chr12	54167500	54168500	1.7412442054809925
chr12	54167600	54168600	1.8013499826307584
chr12	54167700	54168700	2.7370886627688646
chr12	54167800	54168800	2.6102263319546672
chr12	54167900	54168900	2.5720460159827634
chr12	54168000	54169000	2.575445598226567
chr12	54168100	54169100	2.1247648710511498
chr12	54168200	54169200	1.963280463104343
chr12	54168300	54169300	2.477030712474766
chr12	54168400	54169400	2.0816542879105024
chr12	54168500	54169500	2.124859115384028
chr12	54169600	54170600	2.987486123869363
chr12	54169700	54170700	3.0560888636306585
chr12	54169800	54170800	3.821833834123959
chr12	54169900	54170900	4.246160472897808
chr12	54170000	54171000	3.942249345414664
chr12	54171700	54172700	0.6799083576503242
chr12	54171800	54172800	0.7164303038208762
chr12	54171900	54172900	0.9768026285123124
chr12	54172000	54173000	1.220065527350943
chr12	54172100	54173100	1.1337946683841205
chr12	54172200	54173200	1.4232719235978668
chr12	54172700	54173700	-0.15763805907732378
chr12	54172800	54173800	-0.06250522207061422
chr12	54172900	54173900	0.06007717319902441
chr12	54173000	54174000	0.28292279633104156
chr12	54173100	54174100	0.4650031691938207
chr12	54173200	54174200	0.29103001810974904
chr12	54173300	54174300	1.0673994953455184
chr12	54173400	54174400	0.6633852294006669
chr12	54173500	54174500	1.5083183793966335
chr12	54173600	54174600	1.5894036812220402
chr12	54173700	54174700	2.5487473771936804
chr12	54173800	54174800	2.1741145278427703
chr12	54173900	54174900	1.5932358053008802
chr12	54174000	54175000	2.0116547010583297
chr12	54174100	54175100	1.4701493993764991
chr12	54174200	54175200	2.2089137318351693
chr12	54174300	54175300	1.8114059724305904
chr12	54174400	54175400	0.9274177520616906
chr12	54174500	54175500	1.0033036723643671
chr12	54174600	54175600	1.7721896546357734
chr12	54174700	54175700	1.4975478651442011
chr12	54174800	54175800	2.0005211851665208
chr12	54174900	54175900	2.426715354823219
chr12	54175000	54176000	2.1004999070965984
chr12	54175100	54176100	3.1011960465720425
chr12	54175200	54176200	2.65810897063036
chr12	54176900	54177900	1.7040896826018102
chr12	54177000	54178000	1.3188133604523622
chr12	54177100	54178100	0.6197917102633926
chr12	54177200	54178200	0.3798170920783087
chr12	54177300	54178300	0.2008056017616972
chr12	54177400	54178400	0.6015053750306835
chr12	54177500	54178500	0.8767054731314506
chr12	54177600	54178600	1.3774044477773475
chr12	54177700	54178700	1.364796731722323
chr12	54177800	54178800	1.345917406505713
chr12	54177900	54178900	1.308017369172716
chr12	54178000	54179000	1.798918342220884
chr12	54178100	54179100	2.180515309282881
chr12	54178200	54179200	2.693943464960078
chr12	54178300	54179300	2.3191501743714102
chr12	54178400	54179400	2.3152817100282723
chr12	54178500	54179500	2.0084866282467675
chr12	54178600	54179600	1.5111443819658397
chr12	54178700	54179700	1.5265503932967317
chr12	54178800	54179800	1.8461813700048084
chr12	54178900	54179900	1.9413775468243544
chr12	54179000	54180000	1.5477946075329894
chr12	54179100	54180100	1.1345890830957006
chr12	54179200	54180200	0.8949290521215928
chr12	54179300	54180300	1.158604655229467
chr12	54179400	54180400	1.0390613586582236
chr12	54179500	54180500	0.8881473168054709
chr12	54179600	54180600	0.7978519285351663
chr12	54179700	54180700	1.017218268342561
chr12	54179800	54180800	0.6960838269878212
chr12	54179900	54180900	0.2912767498602558
chr12	54180000	54181000	0.3381841805623368
chr12	54180100	54181100	0.44049290808957386
chr12	54180200	54181200	0.09763877155283784
chr12	54180300	54181300	-0.16686448284681596
chr12	54180400	54181400	-0.4792909175026382
chr12	54180500	54181500	-0.0018601688951340348
chr12	54180600	54181600	0.5678832230332174
chr12	54180700	54181700	0.3074797677508445
chr12	54180800	54181800	0.22786262931028275
chr12	54180900	54181900	0.3994725557102444
chr12	54181000	54182000	0.34242054362498836
chr12	54181100	54182100	0.5663905405296509
chr12	54181200	54182200	0.9468889413580678
chr12	54181300	54182300	1.5134083548367356
chr12	54181400	54182400	2.5631328510698306
chr12	54181500	54182500	2.997744886699162
chr12	54181600	54182600	2.8803009454452626
chr12	54181700	54182700	3.1360615100144105
chr12	54181800	54182800	2.9957963513844224
chr12	54181900	54182900	3.075008111287071
chr12	54182000	54183000	3.1148673506611524
chr12	54182100	54183100	3.2383282513428626
chr12	54182200	54183200	3.2332089603659213
chr12	54182300	54183300	2.8435632796293686
chr12	54182400	54183400	2.5133212530148
chr12	54182500	54183500	2.2904745562388835
chr12	54182600	54183600	1.647874089610894
chr12	54182700	54183700	1.3877546193070478
chr12	54182800	54183800	2.0162275453757603
chr12	54182900	54183900	2.592063804822233
chr12	54183000	54184000	2.697924431739366
chr12	54183100	54184100	2.3387206476595352
chr12	54183200	54184200	1.979737324198372
chr12	54183300	54184300	2.028781122520633
chr12	54183400	54184400	1.748338769630923
chr12	54183500	54184500	1.6318500509622582
chr12	54183600	54184600	2.2295529670472773
chr12	54183700	54184700	2.4474482409596563
chr12	54183800	54184800	2.0272082330268817
chr12	54183900	54184900	1.479777121500415
chr12	54184000	54185000	1.3099719276336104
chr12	54184100	54185100	1.450523654144839
chr12	54184200	54185200	1.6897917255943862
chr12	54184300	54185300	1.455795774349914
chr12	54184400	54185400	1.475872829626352
chr12	54185600	54186600	0.9685062087345369
chr12	54185700	54186700	1.4255739505192837
chr12	54185800	54186800	1.9308126242071209
chr12	54185900	54186900	1.6439831293572846
chr12	54186000	54187000	1.6701094915317038
chr12	54186100	54187100	2.0795428580187787
chr12	54186200	54187200	2.0089279630472547
chr12	54186300	54187300	2.126077554626141
chr12	54186400	54187400	2.000811504693612
chr12	54186500	54187500	1.7304405898283906
chr12	54186600	54187600	1.3318652364835413
chr12	54186700	54187700	0.7453533677550801
chr12	54186800	54187800	0.2972832569969416
chr12	54189000	54190000	0.13935325032915044
chr12	54189100	54190100	0.3736650149812392
chr12	54189200	54190200	0.8919060757641741
chr12	54189300	54190300	0.777148151570773
chr12	54189400	54190400	0.7215850826974177
chr12	54189500	54190500	0.397375072742555
chr12	54189600	54190600	0.26989994928987365
chr12	54189700	54190700	0.09405161190962916
chr12	54189800	54190800	0.006626149708693885
chr12	54189900	54190900	-0.20712866853293274
chr12	54190000	54191000	-0.15483378839966042
chr12	54190100	54191100	0.2534008485973757
chr12	54190200	54191200	-0.021950720560522087
chr12	54190300	54191300	0.4905856235056898
chr12	54190400	54191400	0.6752807466510485
chr12	54190500	54191500	1.6339095791432765
chr12	54190600	54191600	1.9152289074745228
chr12	54190700	54191700	2.280785064596313
chr12	54190800	54191800	2.5892080179582777
chr12	54190900	54191900	2.91250547141352
chr12	54191000	54192000	2.691654870543843
chr12	54191100	54192100	2.5608455971987176
chr12	54191200	54192200	2.579877956886355
chr12	54191300	54192300	2.099523222128524
chr12	54192900	54193900	0.18496351517566728
chr12	54193000	54194000	0.33999881323339437
chr12	54193100	54194100	0.6741225195210833
chr12	54193200	54194200	1.5851630049054364
chr12	54193300	54194300	1.7310528711428597
chr12	54193400	54194400	1.1614368054877549
chr12	54193500	54194500	1.0027381476437391
chr12	54193600	54194600	1.142114852607
chr12	54193700	54194700	1.8262948364680496
chr12	54193800	54194800	2.0151784041884
chr12	54193900	54194900	2.4102024338003187
chr12	54194000	54195000	2.9357259945997276
chr12	54194100	54195100	2.4261576352976952
chr12	54194200	54195200	1.9518556731410024
chr12	54194300	54195300	1.8479874996840269
chr12	54194400	54195400	2.155813452672077
chr12	54194500	54195500	1.8833394631468443
chr12	54194600	54195600	1.464139755264349
chr12	54194700	54195700	1.5159772260505815
chr12	54194800	54195800	1.8752035574932264
chr12	54194900	54195900	2.0977780291900223
chr12	54195000	54196000	1.8532428786518582
chr12	54195100	54196100	2.6215003819306224
chr12	54195200	54196200	2.686089627645345
chr12	54195300	54196300	2.535867632861116
chr12	54195400	54196400	2.549180975619294
chr12	54195500	54196500	3.49507678325825
chr12	54195600	54196600	4.3348213311168164
chr12	54195700	54196700	4.017208456069358
chr12	54195800	54196800	3.927283067484897
chr12	54195900	54196900	3.1456526039332777
chr12	54196000	54197000	2.7982643709700508
chr12	54196100	54197100	2.244685579171932
chr12	54196200	54197200	2.1438486785866337
chr12	54196300	54197300	1.4668749441824862
chr12	54196400	54197400	0.7632967557631173
chr12	54196500	54197500	0.024302820800473097
chr12	54196600	54197600	0.006452601066302053
chr12	54196700	54197700	0.3019720073972903
chr12	54196800	54197800	0.4516739046426061
chr12	54196900	54197900	1.077447304595325
chr12	54197000	54198000	0.6120274311308382
chr12	54198600	54199600	1.2209878613324257
chr12	54198700	54199700	0.5148464063472796
chr12	54198800	54199800	-1.2047125058473365
chr12	54198900	54199900	-2.786862360887624
chr12	54199000	54200000	-2.9039782939310865
chr12	54199200	54200200	-3.5732917674191667
chr12	54199300	54200300	-4.757485598176017
chr12	54199400	54200400	-4.777526734452135
chr12	54199500	54200500	-4.1400977591606924
chr12	54199600	54200600	-3.553870488515825
chr12	54199700	54200700	-3.1713247033225307
chr12	54199800	54200800	-1.5157320020433966
chr12	54199900	54200900	-0.0066694693880559215
chr12	54200000	54201000	0.29612891059800456
chr12	54200100	54201100	0.07822388968429445
chr12	54200200	54201200	0.02237489141691167
chr12	54200300	54201300	1.3374672729924058
chr12	54200400	54201400	2.1164555545657184
chr12	54200500	54201500	1.5759052511739668
chr12	54200600	54201600	1.2813959784623554
chr12	54200700	54201700	1.1479729011573134
chr12	54200800	54201800	1.3280089521586382
chr12	54200900	54201900	1.1062474899540755
chr12	54201000	54202000	0.8211917152376469
chr12	54201100	54202100	1.1695591356537778
chr12	54201200	54202200	1.1689084262011062
chr12	54201300	54202300	1.108996671909855
chr12	54201400	54202400	0.9272677790553536
chr12	54201500	54202500	1.5337924194753898
chr12	54202800	54203800	-0.7652117868895322
chr12	54202900	54203900	-0.8621318622987834
chr12	54203000	54204000	0.1691347071558297
chr12	54203100	54204100	1.4948604023473873
chr12	54203200	54204200	0.6090185375875463
chr12	54203300	54204300	0.06158773122818473
chr12	54203400	54204400	0.027213128757899392
chr12	54203500	54204500	-0.2316432949890173
chr12	54203600	54204600	-0.3311588094064558
chr12	54203700	54204700	-0.5246136954328675
chr12	54203800	54204800	-1.4050143949312026
chr12	54203900	54204900	-1.9609414536780465
chr12	54204000	54205000	-2.1134801208021528
chr12	54204100	54205100	-2.0873721731371564
chr12	54204200	54205200	-1.3939056676587154
chr12	54204300	54205300	-0.733545408782366
chr12	54204400	54205400	-0.3672423390057125
chr12	54204500	54205500	-0.5411349037110662
chr12	54204600	54205600	-0.6348701507662126
chr12	54204700	54205700	-0.8296254163490224
chr12	54204800	54205800	-0.38217234386806825
chr12	54204900	54205900	0.7237283740037795
chr12	54205000	54206000	0.5001363229659439
chr12	54205100	54206100	0.7021997711058848
chr12	54205200	54206200	-0.07432564225478605
chr12	54205300	54206300	0.3193357660091788
chr12	54205400	54206400	0.5218736200279768
chr12	54205500	54206500	0.8346036154872551
chr12	54205600	54206600	1.269689425974582
chr12	54206700	54207700	1.5426916190358582
chr12	54206800	54207800	1.7168622671521419
chr12	54206900	54207900	1.630263039648845
chr12	54207000	54208000	1.2290376208705918
chr12	54207100	54208100	0.9815469384153852
chr12	54207200	54208200	1.1351507401847427
chr12	54207300	54208300	0.8114861034557843
chr12	54207400	54208400	1.0353428516464172
chr12	54207500	54208500	0.5972049311116401
chr12	54207600	54208600	0.8219219900157211
chr12	54207700	54208700	0.6205235869039646
chr12	54207800	54208800	0.3972945526468048
chr12	54207900	54208900	0.10454377058358387
chr12	54208000	54209000	0.3083259054225488
chr12	54208100	54209100	0.2543402592797951
chr12	54209900	54210900	1.2829390484365912
chr12	54210000	54211000	1.4005184681382696
chr12	54210100	54211100	1.5567627994697837
chr12	54210200	54211200	1.2535063041449612
chr12	54210300	54211300	1.2403603949907038
chr12	54210400	54211400	1.3632004191347702
chr12	54210500	54211500	1.3232480831142115
chr12	54210600	54211600	1.071095928635989
chr12	54210700	54211700	1.3384867820521469
chr12	54210800	54211800	1.80507521653616
chr12	54210900	54211900	1.613980753196983
chr12	54211000	54212000	1.785675377147704
chr12	54211100	54212100	2.1928345914249494
chr12	54211200	54212200	3.13105782342626
chr12	54211300	54212300	3.1941649469867044
chr12	54211400	54212400	3.5321779321657907
chr12	54211500	54212500	3.604261528226005
chr12	54211600	54212600	3.755377501920439
chr12	54211700	54212700	3.831786391215094
chr12	54211800	54212800	3.710615654105181
chr12	54211900	54212900	3.651811779294624
chr12	54212000	54213000	3.337927079434151
chr12	54212100	54213100	3.1129228028623643
chr12	54212200	54213200	2.456419586139092
chr12	54212300	54213300	2.619782296336927
chr12	54212400	54213400	2.8148532483615694
chr12	54212500	54213500	1.469561292636265
chr12	54212600	54213600	1.5505296856953301
chr12	54212700	54213700	1.010998414813377
chr12	54212800	54213800	1.2132704926922588
chr12	54212900	54213900	1.1169136508246262
chr12	54213000	54214000	1.0200231616458104
chr12	54213100	54214100	0.6435878540243685
chr12	54213200	54214200	0.6717354910112615
chr12	54213300	54214300	0.8249639942423358
chr12	54213400	54214400	0.8300017674934127
chr12	54213500	54214500	1.9010608486886449
chr12	54213600	54214600	1.9606563104347945
chr12	54213700	54214700	1.5887784624384216
chr12	54213800	54214800	1.0628414595110256
chr12	54213900	54214900	0.2762056838152103
chr12	54214000	54215000	0.49652056675616
chr12	54214100	54215100	0.6763115649679775
chr12	54214200	54215200	0.5524383267792339
chr12	54214300	54215300	0.12449889160709515
chr12	54214400	54215400	-0.4847511842281342
chr12	54214500	54215500	-0.7448023999762794
chr12	54214600	54215600	-1.680834477726568
chr12	54215700	54216700	1.0053995609074518
chr12	54215800	54216800	0.2985341496803514
chr12	54215900	54216900	0.8622475766874164
chr12	54216000	54217000	0.934035509809513
chr12	54216100	54217100	1.224061930740545
chr12	54216200	54217200	0.8789322667908136
chr12	54216300	54217300	0.5536133662828622
chr12	54216400	54217400	0.5518391635780349
chr12	54216500	54217500	1.4648907993584162
chr12	54216600	54217600	1.3451229764890111
chr12	54216700	54217700	0.8348513655582922
chr12	54216800	54217800	1.4244626163923744
chr12	54216900	54217900	1.0721584389025465
chr12	54217000	54218000	0.6100278078051701
chr12	54217100	54218100	0.8089422579862509
chr12	54217200	54218200	1.4161555507714092
chr12	54217300	54218300	2.35094640625545
chr12	54217400	54218400	2.5049655781104194
chr12	54217500	54218500	2.216711836172767
chr12	54217600	54218600	1.6840576556011198
chr12	54217700	54218700	1.8486506137642515
chr12	54217800	54218800	1.7869543758911115
chr12	54217900	54218900	2.0039748206090247
chr12	54218000	54219000	2.019288730146321
chr12	54218100	54219100	1.4139862246564632
chr12	54218200	54219200	1.0415981595157395
chr12	54218300	54219300	0.009224954748588695
chr12	54218400	54219400	0.09832258457201247
chr12	54218500	54219500	0.0392286995840017
chr12	54220100	54221100	0.6773701193070728
chr12	54220200	54221200	0.7015561917494285
chr12	54220300	54221300	-0.03273410191959708
chr12	54220400	54221400	0.03840157995958402
chr12	54220500	54221500	0.20404058113065274
chr12	54220600	54221600	0.13967748673808875
chr12	54220700	54221700	0.2331501395091467
chr12	54220800	54221800	0.2724821181637547
chr12	54220900	54221900	-0.12344681306031866
chr12	54221000	54222000	-0.3641370245719274
chr12	54221100	54222100	0.4041075040661201
chr12	54221200	54222200	0.0160331776093884
chr12	54221300	54222300	-0.41888688546010455
chr12	54221400	54222400	-0.1154152535175356
chr12	54221500	54222500	-0.3494832227277266
chr12	54221600	54222600	-0.4896564902137724
chr12	54221700	54222700	-0.8720506682556541
chr12	54221800	54222800	-0.7857104703866247
chr12	54221900	54222900	-0.3285450090045752
chr12	54222000	54223000	-0.21181890406989873
chr12	54222100	54223100	-0.1764381946639444
chr12	54222200	54223200	-0.06533426754304981
chr12	54222300	54223300	0.7761954088761063
chr12	54222400	54223400	0.7396381200751007
chr12	54222500	54223500	0.8223396910242968
chr12	54224300	54225300	1.2211421117550767
chr12	54224400	54225400	0.9638340302837792
chr12	54224500	54225500	0.6352684762886923
chr12	54224600	54225600	0.4346456087598226
chr12	54224700	54225700	0.3236004955442213
chr12	54224800	54225800	-0.026978360641853702
chr12	54224900	54225900	0.1418010949091393
chr12	54225000	54226000	-0.11556623836833432
chr12	54226100	54227100	2.5307569968477543
chr12	54226200	54227200	2.4461075687152944
chr12	54226300	54227300	2.4777027643529905
chr12	54226400	54227400	3.2845663724521885
chr12	54226500	54227500	2.024549805552358
chr12	54226600	54227600	1.6239934185611855
chr12	54226700	54227700	1.4951919146553792
chr12	54226800	54227800	1.0317595701815307
chr12	54226900	54227900	1.6878584064536153
chr12	54227000	54228000	1.5245214994638578
chr12	54227100	54228100	1.52372195552291
chr12	54227200	54228200	1.7211027911851215
chr12	54227300	54228300	1.4856369170944157
chr12	54227400	54228400	1.3769381014652695
chr12	54227500	54228500	1.8826130787350768
chr12	54227600	54228600	2.226088041249707
chr12	54227700	54228700	2.435948037191056
chr12	54227800	54228800	3.3941395007708417
chr12	54227900	54228900	3.0907856770166435
chr12	54228000	54229000	3.15423959230623
chr12	54228100	54229100	2.9659380761868377
chr12	54228200	54229200	2.8086309412190302
chr12	54229300	54230300	-0.9430548934399668
chr12	54229400	54230400	-0.6482977828353139
chr12	54229500	54230500	0.12708726109492546
chr12	54229600	54230600	0.136679774495373
chr12	54229700	54230700	0.7651229612235856
chr12	54229800	54230800	0.9918969349328816
chr12	54229900	54230900	1.1922199502472957
chr12	54230000	54231000	1.071760132286241
chr12	54230100	54231100	1.7835404170634108
chr12	54230200	54231200	2.2772423532239308
chr12	54230300	54231300	2.7238638823068206
chr12	54230400	54231400	2.7649106961186702
chr12	54230500	54231500	2.1064142697036377
chr12	54230600	54231600	1.966212171420949
chr12	54230700	54231700	1.3764520503813815
chr12	54230800	54231800	0.9685165434999028
chr12	54230900	54231900	0.8896175315928734
chr12	54231000	54232000	1.2554193840633492
chr12	54231100	54232100	1.4226166627179788
chr12	54231200	54232200	1.3213793756109378
chr12	54231300	54232300	0.9039097111153604
chr12	54231400	54232400	0.4924481635010561
chr12	54231500	54232500	0.44408339633293137
chr12	54231600	54232600	0.5322606753985503
chr12	54231700	54232700	1.2138162248213609
chr12	54231800	54232800	0.9698862871089624
chr12	54231900	54232900	1.0087510215250919
chr12	54232000	54233000	0.5739586916730969
chr12	54232100	54233100	0.13825892550931804
chr12	54232200	54233200	0.4372778513786762
chr12	54232300	54233300	0.6203912459330846
chr12	54232400	54233400	0.7105766104892924
chr12	54232500	54233500	0.9022915985747701
chr12	54232600	54233600	0.9504602730598332
chr12	54232700	54233700	1.0838143357030985
chr12	54232800	54233800	1.3059882071039188
chr12	54232900	54233900	1.53235736770869
chr12	54233000	54234000	2.1476272169989112
chr12	54233100	54234100	2.3434722062981335
chr12	54234300	54235300	3.1570825607736706
chr12	54234400	54235400	3.039711889161852
chr12	54234500	54235500	3.0808221453383493
chr12	54234600	54235600	2.5380405276716824
chr12	54234700	54235700	2.307441968572152
chr12	54234800	54235800	2.5403038084972733
chr12	54234900	54235900	1.835418037300533
chr12	54235000	54236000	2.035695310074961
chr12	54235100	54236100	1.811043256524904
chr12	54235200	54236200	1.4663063460142922
chr12	54235300	54236300	1.954945109558205
chr12	54235400	54236400	1.5544201140779892
chr12	54235500	54236500	0.9575540839910754
chr12	54235600	54236600	0.7414877253605474
chr12	54235700	54236700	0.4923633449463901
chr12	54235800	54236800	0.1237341802619218
chr12	54235900	54236900	0.7510465989867045
chr12	54236000	54237000	0.278548947181149
chr12	54236100	54237100	0.2966256128634927
chr12	54236200	54237200	0.26455474976347443
chr12	54236300	54237300	0.2178683250254088
chr12	54236400	54237400	0.5308251350626785
chr12	54236500	54237500	1.154802619689645
chr12	54236600	54237600	1.5153005070182304
chr12	54236700	54237700	1.8541125894483719
chr12	54236800	54237800	2.956878389499803
chr12	54236900	54237900	2.6476758633833297
chr12	54237000	54238000	2.270339701749254
chr12	54237100	54238100	1.79084646097301
chr12	54237200	54238200	1.640465148928785
chr12	54237300	54238300	1.195282074390543
chr12	54237400	54238400	1.580615882399373
chr12	54237500	54238500	1.1152841036725247
chr12	54237600	54238600	0.7543425860208101
chr12	54237700	54238700	0.5615603956310822
chr12	54237800	54238800	-0.10636069596004093
chr12	54237900	54238900	0.008935956837435675
chr12	54238000	54239000	0.3115496939738347
chr12	54238100	54239100	0.21509072967617235
chr12	54238200	54239200	0.06026033910443384
chr12	54238300	54239300	0.5946748465458108
chr12	54238400	54239400	0.2512904136319728
chr12	54238500	54239500	0.29211156022293794
chr12	54238600	54239600	0.9439415097832408
chr12	54238700	54239700	1.0503137478883853
chr12	54238800	54239800	0.6252048973109273
chr12	54238900	54239900	0.2254182312524849
chr12	54239000	54240000	0.7246036275451279
chr12	54239100	54240100	0.5752665635562781
chr12	54239200	54240200	0.3781502761619518
chr12	54239300	54240300	0.3555968951025148
chr12	54239400	54240400	0.02527897707866493
chr12	54239500	54240500	-0.3015550011376897
chr12	54239600	54240600	-1.0773347367534054
chr12	54239700	54240700	-1.0892249077060925
chr12	54239800	54240800	-0.1324546617602411
chr12	54239900	54240900	0.4650284800908913
chr12	54240000	54241000	-0.0059701735976718275
chr12	54240100	54241100	0.7365539608131276
chr12	54240200	54241200	0.8166529505770949
chr12	54240300	54241300	0.6566091005590318
chr12	54240400	54241400	1.3778684473390166
chr12	54240500	54241500	2.2638266482327394
chr12	54240600	54241600	2.836889511974035
chr12	54240700	54241700	2.6493529064521453
chr12	54240800	54241800	2.01980053205558
chr12	54240900	54241900	2.2136688788892807
chr12	54241000	54242000	2.281037434165973
chr12	54241100	54242100	2.303055215004353
chr12	54241200	54242200	2.6405920279090496
chr12	54241300	54242300	2.7020276059926247
chr12	54241400	54242400	2.4609209451044145
chr12	54241500	54242500	2.0067945083500818
chr12	54241600	54242600	1.8582477566858282
chr12	54241700	54242700	2.779791926111412
chr12	54242600	54243600	0.8545807232721437
chr12	54242700	54243700	0.04013760731051895
chr12	54242800	54243800	-0.049303665958045965
chr12	54243000	54244000	0.21897574753056542
chr12	54243100	54244100	0.2120836205212316
chr12	54243200	54244200	-0.04261883392920692
chr12	54245200	54246200	1.2177245552243798
chr12	54245300	54246300	1.057377555760494
chr12	54245400	54246400	0.8004173531072033
chr12	54245500	54246500	1.0974466889215406
chr12	54245600	54246600	0.9344700759343952
chr12	54245700	54246700	0.9174131975678624
chr12	54245800	54246800	0.6832396276221623
chr12	54245900	54246900	-0.06281064775977341
chr12	54246000	54247000	0.09445820887645621
chr12	54246100	54247100	-0.4945027249732827
chr12	54246200	54247200	-1.5385508878864238
chr12	54246800	54247800	-1.9954619109817413
chr12	54246900	54247900	-1.2666081505558064
chr12	54247000	54248000	-0.9972688582779832
chr12	54247100	54248100	-0.3959553519681502
chr12	54247200	54248200	-0.066223367285218
chr12	54247300	54248300	0.2205948809179748
chr12	54247400	54248400	0.4665709264087116
chr12	54247500	54248500	0.5511251295087258
chr12	54247600	54248600	0.7718040379274123
chr12	54247700	54248700	1.3119800099979513
chr12	54247800	54248800	0.8521698817141747
chr12	54247900	54248900	0.6791594528836956
chr12	54248000	54249000	0.3700985236260305
chr12	54248100	54249100	0.2735827191732873
chr12	54248200	54249200	0.2982061762925555
chr12	54248300	54249300	0.26211200010834196
chr12	54248400	54249400	0.4083157391451748
chr12	54249500	54250500	-0.7492132136526423
chr12	54249600	54250600	-0.8344469266935346
chr12	54249700	54250700	-0.7547998081365236
chr12	54254400	54255400	-1.1764883027179944
chr12	54254500	54255500	-0.9968113646407862
chr12	54255600	54256600	0.7471614747695705
chr12	54255700	54256700	0.4767158946911945
chr12	54255800	54256800	0.8307640537385056
chr12	54255900	54256900	1.1261375305356875
chr12	54256000	54257000	0.8456996902508069
chr12	54256100	54257100	1.1405866586537063
chr12	54256200	54257200	1.510754887971051
chr12	54256300	54257300	0.3812711625119952
chr12	54256400	54257400	0.3264919815781253
chr12	54256500	54257500	0.0598245293726283
chr12	54256600	54257600	0.4675703882418879
chr12	54256700	54257700	1.4131973977361858
chr12	54256800	54257800	0.7580762275449896
chr12	54256900	54257900	0.052378140454069584
chr12	54257000	54258000	0.5326411033572858
chr12	54257100	54258100	0.2420250470607285
chr12	54257200	54258200	0.14541714087897495
chr12	54257300	54258300	0.4431554985681265
chr12	54257400	54258400	0.6222959500421742
chr12	54257500	54258500	1.2568838311923414
chr12	54257600	54258600	0.9573934805600745
chr12	54257700	54258700	0.5907990908593233
chr12	54257800	54258800	0.901814622163758
chr12	54257900	54258900	1.3743360546122845
chr12	54258000	54259000	0.5674292490974863
chr12	54258100	54259100	0.6218664946068433
chr12	54258200	54259200	0.3711191527513695
chr12	54258300	54259300	0.4884333788841342
chr12	54258400	54259400	0.6186586578533202
chr12	54258500	54259500	0.1181282410501063
chr12	54258600	54259600	0.0901641287294776
chr12	54258700	54259700	-0.22043932088871995
chr12	54258800	54259800	-0.5103383757637456
chr12	54258900	54259900	-0.5071806254328637
chr12	54259000	54260000	0.45165632631546626
chr12	54259100	54260100	0.34765841242068635
chr12	54261200	54262200	0.8823677826202826
chr12	54261300	54262300	0.8923333608315924
chr12	54261400	54262400	1.2809147383968833
chr12	54261500	54262500	1.4310678859223658
chr12	54261600	54262600	1.450666139719095
chr12	54261700	54262700	1.2604069749281983
chr12	54261800	54262800	0.9808424175246336
chr12	54261900	54262900	1.161045274287686
chr12	54262000	54263000	0.6683439319659349
chr12	54262100	54263100	-0.15125124588888636
chr12	54262200	54263200	-0.7145683318416557
chr12	54262300	54263300	-0.2705120417901664
chr12	54262400	54263400	-0.656909288167444
chr12	54262500	54263500	-0.5504528973673901
chr12	54262600	54263600	-0.71424517771902
chr12	54262700	54263700	-0.8125000469523075
chr12	54263800	54264800	0.3266880306074583
chr12	54263900	54264900	0.2556493819017023
chr12	54264000	54265000	0.0649870842738935
chr12	54264100	54265100	-0.5875707450033278
chr12	54264200	54265200	-1.2828851306304678
chr12	54264300	54265300	-0.7524835390376406
chr12	54264400	54265400	-1.1894447374054349
chr12	54264500	54265500	-1.2289074612590938
chr12	54264600	54265600	-1.1357130519234104
chr12	54264700	54265700	-1.0840694458801992
chr12	54264800	54265800	-1.1555226293260603
chr12	54264900	54265900	-1.0689575447861273
chr12	54265000	54266000	-0.8284185856904503
chr12	54265100	54266100	-0.7152965516645191
chr12	54265200	54266200	-0.03267888641523278
chr12	54266000	54267000	0.05044521333138566
chr12	54266100	54267100	0.045924304119251816
chr12	54266200	54267200	-0.18437935787576107
chr12	54266300	54267300	-0.6297897727813605
chr12	54266400	54267400	-0.8000914438735767
chr12	54266500	54267500	-0.3582406637272885
chr12	54266600	54267600	-0.7011671173315397
chr12	54266700	54267700	-1.052220038631785
chr12	54266800	54267800	0.3316372202869273
chr12	54266900	54267900	0.9841511983784592
chr12	54267000	54268000	0.6805372527185279
chr12	54267100	54268100	0.7954600080204155
chr12	54267200	54268200	1.0443714439208829
chr12	54267300	54268300	1.4757006598964408
chr12	54267400	54268400	0.8477780932851355
chr12	54267500	54268500	0.7618483797145557
chr12	54267600	54268600	0.9810176204804574
chr12	54267700	54268700	0.9997549440422792
chr12	54267800	54268800	0.1200533873201091
chr12	54267900	54268900	0.1396390990538512
chr12	54268000	54269000	0.5279357675699312
chr12	54268100	54269100	0.7169228391128917
chr12	54268200	54269200	0.5850959938933791
chr12	54268300	54269300	-0.7288226772491005
chr12	54268400	54269400	-0.5462293261210377
chr12	54268500	54269500	-1.0410085929850394
chr12	54268600	54269600	-1.8725303857722064
chr12	54268700	54269700	-1.9732111531163288
chr12	54268800	54269800	-1.6269525682558788
chr12	54268900	54269900	-2.617657384477308
chr12	54269000	54270000	-2.6182662462431106
chr12	54269100	54270100	-2.860356009422927
chr12	54269200	54270200	-2.50116370436716
chr12	54269300	54270300	-1.7592063129479976
chr12	54269400	54270400	-1.5152356852150204
chr12	54269500	54270500	-1.1915840678487353
chr12	54269600	54270600	-0.9314792805992536
chr12	54269700	54270700	-0.3452682127274329
chr12	54269800	54270800	-0.6032031361479543
chr12	54269900	54270900	-0.04568230452497316
chr12	54270000	54271000	-0.31297502369969105
chr12	54270100	54271100	-0.26558259242291016
chr12	54270200	54271200	-0.8319441402143117
chr12	54270300	54271300	-1.29622916122153
chr12	54270400	54271400	-1.3976114380839155
chr12	54270500	54271500	-0.9789597324722896
chr12	54270600	54271600	-1.2874439949862029
chr12	54270700	54271700	-1.5890046232844341
chr12	54270800	54271800	-1.3698293976954992
chr12	54270900	54271900	-1.2867111578084265
chr12	54271000	54272000	-1.450866406888431
chr12	54271100	54272100	-1.5862113562203155
chr12	54271200	54272200	-1.3541140137460321
chr12	54271300	54272300	-0.9660767145845988
chr12	54271400	54272400	-0.7186714035603716
chr12	54271500	54272500	-1.0511665972551991
chr12	54271600	54272600	-0.5209646489802034
chr12	54271700	54272700	0.23345793637739606
chr12	54271800	54272800	0.3853083179301188
chr12	54271900	54272900	0.3207637312313933
chr12	54272000	54273000	-0.14196305693688355
chr12	54272100	54273100	-0.22777934203837197
chr12	54272200	54273200	-0.02105212604644512
chr12	54272300	54273300	0.060610407380672186
chr12	54272400	54273400	0.16554552932227382
chr12	54272500	54273500	-0.4250330965855311
chr12	54272600	54273600	-0.7682009827175547
chr12	54272700	54273700	-1.4721022839811695
chr12	54272800	54273800	-1.8285098115742489
chr12	54272900	54273900	-2.039935546020992
chr12	54273000	54274000	-1.5500230807938433
chr12	54273100	54274100	-1.2772540922786904
chr12	54273200	54274200	-2.0122116514438626
chr12	54273300	54274300	-2.4193944021003246
chr12	54273400	54274400	-3.0584084887256493
chr12	54273500	54274500	-3.0591761528471406
chr12	54273600	54274600	-2.577076581373174
chr12	54273700	54274700	-2.6598623867965694
chr12	54273800	54274800	-2.6144307122655444
chr12	54273900	54274900	-2.149488160112384
chr12	54274000	54275000	-1.7947486698223327
chr12	54274100	54275100	-1.693882354283784
chr12	54274200	54275200	-1.5597807681558518
chr12	54274300	54275300	-1.1371563046425603
chr12	54274400	54275400	-0.73183146142067
chr12	54274500	54275500	-0.12475713056512755
chr12	54274600	54275600	-0.2106955468850588
chr12	54274700	54275700	-0.07963406941462862
chr12	54275400	54276400	-2.8148831456921104
chr12	54275500	54276500	-3.007301739079516
chr12	54275600	54276600	-2.758498908117355
chr12	54275700	54276700	-3.2659389194415285
chr12	54275800	54276800	-3.05648816213752
chr12	54275900	54276900	-2.82641264282641
chr12	54276000	54277000	-3.362980049971994
chr12	54276100	54277100	-3.29603494812685
chr12	54276200	54277200	-2.296133626002644
chr12	54276300	54277300	-2.014639866753304
chr12	54276400	54277400	-1.6255566091298994
chr12	54276500	54277500	-1.3524026867331005
chr12	54276600	54277600	-1.065727438077984
chr12	54276700	54277700	-0.6264802507678969
chr12	54276800	54277800	-0.6170424538210355
chr12	54276900	54277900	-1.0311557649971328
chr12	54277000	54278000	-0.769299329437048
chr12	54277100	54278100	-0.18049669807898328
chr12	54277200	54278200	-0.8596926394898391
chr12	54277300	54278300	-0.1562638887637328
chr12	54277400	54278400	-0.535070393153658
chr12	54277500	54278500	-0.7567820219528852
chr12	54277600	54278600	-1.3887968666133779
chr12	54277700	54278700	-1.445215496035636
chr12	54277800	54278800	-1.5727058788515975
chr12	54277900	54278900	-1.5512840366511695
chr12	54278000	54279000	-1.50868571672755
chr12	54278100	54279100	-1.8749611322701227
chr12	54278200	54279200	-1.4261526874835686
chr12	54278300	54279300	-1.7503219805486618
chr12	54278400	54279400	-2.09812879184686
chr12	54278500	54279500	-1.9173279755596468
chr12	54278600	54279600	-2.100156677040069
chr12	54278700	54279700	-2.2595115614829315
chr12	54278800	54279800	-3.346341522601484
chr12	54278900	54279900	-4.264187776176218
chr12	54279000	54280000	-4.746303596467821
chr12	54279100	54280100	-4.702458872222038
chr12	54279200	54280200	-5.03373131652484
chr12	54279300	54280300	-5.407489063016355
chr12	54279400	54280400	-5.350175647765153
chr12	54279500	54280500	-5.179515085399358
chr12	54279600	54280600	-5.208044492640006
chr12	54279700	54280700	-4.521383960045394
chr12	54279800	54280800	-5.7643088787954175
chr12	54279900	54280900	-4.7157302373185335
chr12	54280000	54281000	-4.5389575497917845
chr12	54280100	54281100	-5.467524318804298
chr12	54280200	54281200	-6.741653686787293
chr12	54280300	54281300	-7.566710400949036
chr12	54280400	54281400	-8.487010655300441
chr12	54280500	54281500	-7.952983493798577
chr12	54280600	54281600	-8.213948882174348
chr12	54280700	54281700	-9.388091125138768
chr12	54280800	54281800	-7.095948763257924
chr12	54280900	54281900	-5.901635717256215
chr12	54281000	54282000	-5.847371638286825
chr12	54281100	54282100	-4.957126067208954
chr12	54281200	54282200	-2.4754923126953186
chr12	54281300	54282300	0.15180714347326985
chr12	54281400	54282400	1.1234987380831492
chr12	54281500	54282500	0.5256685272632593
chr12	54281600	54282600	0.209792054196412
chr12	54281700	54282700	0.6559648604697288
chr12	54281800	54282800	0.0748429742614395
chr12	54281900	54282900	-0.3763551942311174
chr12	54282000	54283000	0.19345602888283303
chr12	54282100	54283100	0.2107042164989668
chr12	54282200	54283200	-0.2886282566946
chr12	54282300	54283300	-1.5306486636305936
chr12	54282400	54283400	-1.2417766032882922
chr12	54282500	54283500	-2.316883584182789
chr12	54282600	54283600	-1.7174780263729017
chr12	54282700	54283700	-2.036870641487732
chr12	54282800	54283800	-2.3203986899120372
chr12	54282900	54283900	-2.455012768004708
chr12	54283000	54284000	-2.1586600159246894
chr12	54283100	54284100	-2.109018660054411
chr12	54283200	54284200	-2.6462414420097184
chr12	54283300	54284300	-2.6706093121035206
chr12	54283400	54284400	-3.176979610038937
chr12	54283500	54284500	-2.713018980462976
chr12	54283600	54284600	-1.9954731354307955
chr12	54283700	54284700	-0.7028482907816184
chr12	54283800	54284800	1.3151811148300934
chr12	54283900	54284900	1.19177531239872
chr12	54284000	54285000	0.7086471621781385
chr12	54284100	54285100	0.8495309018025736
chr12	54284200	54285200	0.960865111459438
chr12	54284300	54285300	1.0193506128331422
chr12	54284400	54285400	1.4442763780980667
chr12	54284500	54285500	1.0344711760601988
chr12	54284600	54285600	0.5380346241568271
chr12	54284700	54285700	-0.6173066808241393
chr12	54284800	54285800	-2.5396553978712
chr12	54284900	54285900	-2.5476860234388368
chr12	54285000	54286000	-2.687021666577974
chr12	54285100	54286100	-1.9505901213366088
chr12	54285200	54286200	-1.219273495768298
chr12	54285300	54286300	-0.8011048388108002
chr12	54285400	54286400	-0.6880154538962601
chr12	54285500	54286500	-0.5519116218443139
chr12	54285600	54286600	-0.8291589095384088
chr12	54285700	54286700	-1.474304284923475
chr12	54285800	54286800	-0.842901590463583
chr12	54285900	54286900	-2.0424626308564107
chr12	54286000	54287000	-2.3536914540185387
chr12	54286100	54287100	-3.4669443312837838
chr12	54286200	54287200	-3.9312401106297785
chr12	54286300	54287300	-5.276977656730887
chr12	54286400	54287400	-5.2074612103500275
chr12	54286500	54287500	-4.955388387181718
chr12	54286600	54287600	-5.445947860555909
chr12	54286700	54287700	-5.213233019980795
chr12	54286800	54287800	-5.199141556875839
chr12	54286900	54287900	-4.828029452147368
chr12	54287000	54288000	-4.664691040565961
chr12	54287100	54288100	-5.0656343850334835
chr12	54287200	54288200	-5.4405712964952775
chr12	54287300	54288300	-4.799478273981759
chr12	54287400	54288400	-5.284006174973036
chr12	54287500	54288500	-4.7633187623304885
chr12	54287600	54288600	-4.030187211561942
chr12	54287700	54288700	-3.4712852669649332
chr12	54287800	54288800	-3.1797911217927624
chr12	54287900	54288900	-2.2881142811916213
chr12	54288000	54289000	-2.1503448856207834
chr12	54288100	54289100	-1.0188809044499905
chr12	54288200	54289200	-0.7208314078305944
chr12	54288300	54289300	-0.4319282317598352
chr12	54288500	54289500	-0.2433611321485291
chr12	54289100	54290100	0.4120274641262212
chr12	54289200	54290200	0.2352000174930952
chr12	54289300	54290300	0.2118910679174261
chr12	54289400	54290400	-0.026829117311070263
chr12	54289500	54290500	0.994399109136578
chr12	54291100	54292100	0.4540228385579769
chr12	54291200	54292200	1.299018847057497
chr12	54291300	54292300	1.2493344414516905
chr12	54291400	54292400	0.8926752131229979
chr12	54291500	54292500	2.5372166694166616
chr12	54291600	54292600	2.64688196930422
chr12	54291700	54292700	3.0473563429546515
chr12	54291800	54292800	3.7931945175803436
chr12	54291900	54292900	3.76511931542044
chr12	54292000	54293000	3.762649799014323
chr12	54292100	54293100	4.200185906715354
chr12	54292200	54293200	4.393030404403509
chr12	54292300	54293300	4.362428398929486
chr12	54292400	54293400	4.02614862891424
chr12	54292500	54293500	3.1058799034203712
chr12	54292600	54293600	2.768411488455264
chr12	54292700	54293700	2.0952440640923418
chr12	54292800	54293800	0.9945866509710054
chr12	54292900	54293900	1.434177245231128
chr12	54293000	54294000	1.1968488490890505
chr12	54293100	54294100	1.2022343436703116
chr12	54293200	54294200	1.2382235387293368
chr12	54294000	54295000	2.8419090590209093
chr12	54294100	54295100	2.377190562957649
chr12	54294200	54295200	1.8824461986565768
chr12	54294300	54295300	1.8152819338083013
chr12	54294400	54295400	1.7797963454878971
chr12	54294500	54295500	2.518924419417256
chr12	54294600	54295600	2.9378006069893563
chr12	54294700	54295700	2.7012217301108894
chr12	54294800	54295800	2.435338957000336
chr12	54294900	54295900	2.098466364878723
chr12	54295000	54296000	2.5644735022650504
chr12	54295100	54296100	2.8613743366202145
chr12	54295200	54296200	3.4705094180642337
chr12	54295300	54296300	3.3867891357270405
chr12	54295400	54296400	3.3702574807682883
chr12	54298600	54299600	-0.7727224862546761
chr12	54298700	54299700	-0.5821287248086823
chr12	54298800	54299800	-0.1555007687135702
chr12	54298900	54299900	-0.20785169092951333
chr12	54299000	54300000	-0.6544595729293493
chr12	54299100	54300100	-0.32470648847773703
chr12	54299200	54300200	-0.6387874061275853
chr12	54299300	54300300	-0.21421241099425475
chr12	54299400	54300400	0.8371445347527208
chr12	54299500	54300500	0.4329350864932923
chr12	54299600	54300600	0.698109462625929
chr12	54299700	54300700	1.0370851060273274
chr12	54299800	54300800	0.5442100509031976
chr12	54299900	54300900	0.5753852541274738
chr12	54300000	54301000	0.4421369073828214
chr12	54300100	54301100	0.21833986204567404
chr12	54300200	54301200	0.4451377533249644
chr12	54300300	54301300	0.10692048613059628
chr12	54300400	54301400	-0.5900478494228382
chr12	54300500	54301500	-0.1282416500079316
chr12	54300600	54301600	-0.004810694899170808
chr12	54300700	54301700	-0.3851803717389247
chr12	54300800	54301800	-0.1838035202320883
chr12	54300900	54301900	-0.2310309064023543
chr12	54302000	54303000	1.341016355745638
chr12	54302100	54303100	1.5404296134434778
chr12	54302200	54303200	1.7887623094207719
chr12	54302300	54303300	2.610760480958968
chr12	54302400	54303400	2.836073517353212
chr12	54302600	54303600	2.973430182852722
chr12	54302800	54303800	2.3420837765224563
chr12	54302900	54303900	2.541069231351023
chr12	54303000	54304000	2.2239738290456916
chr12	54303100	54304100	1.9622334193519768
chr12	54303200	54304200	1.4939397890085786
chr12	54303300	54304300	1.1398613151557575
chr12	54303400	54304400	1.1766366473723564
chr12	54303500	54304500	0.8642105588784916
chr12	54303600	54304600	1.7037403989666478
chr12	54303700	54304700	1.7902501683121714
chr12	54303800	54304800	2.008595692697907
chr12	54303900	54304900	1.7668708467860397
chr12	54304000	54305000	1.5174323864167836
chr12	54304100	54305100	1.785567983786048
chr12	54304200	54305200	2.6073929217252285
chr12	54304300	54305300	2.5749734544581293
chr12	54304400	54305400	2.1778717892619137
chr12	54304500	54305500	2.672405145355663
chr12	54304600	54305600	1.9318651809609841
chr12	54305900	54306900	-0.1537849362267639
chr12	54306000	54307000	0.3093522905504943
chr12	54306600	54307600	1.3116711831582673
chr12	54306700	54307700	1.2648504874896007
chr12	54306800	54307800	1.5072536318443792
chr12	54307100	54308100	1.3281887792618197
chr12	54307200	54308200	1.3217795137467745
chr12	54307300	54308300	1.1980672929755265
chr12	54307400	54308400	0.8529771510790095
chr12	54307500	54308500	0.3404193701635552
chr12	54307600	54308600	0.3397589798646434
chr12	54307700	54308700	-0.015947090053486573
chr12	54307800	54308800	-0.4317973012993666
chr12	54307900	54308900	-0.3032378008698741
chr12	54308000	54309000	-0.5945181677832089
chr12	54309200	54310200	1.2135614924835685
chr12	54309300	54310300	1.6842370878159865
chr12	54309400	54310400	1.7187816517051169
chr12	54309500	54310500	1.3953773410739114
chr12	54309600	54310600	1.5798510142149955
chr12	54309700	54310700	1.3171960942619745
chr12	54309800	54310800	1.8739630339864304
chr12	54309900	54310900	1.219018756319057
chr12	54310300	54311300	-0.7990138315825573
chr12	54311700	54312700	0.537033420842154
chr12	54311800	54312800	0.7351796632168177
chr12	54311900	54312900	0.7847175754838401
chr12	54312000	54313000	1.3538021702263379
chr12	54312100	54313100	1.1017148294827408
chr12	54312200	54313200	1.811593316493212
chr12	54312300	54313300	1.9780559815509573
chr12	54313400	54314400	0.9396363059998308
chr12	54313500	54314500	1.0671151257615985
chr12	54313600	54314600	0.4196014733249471
chr12	54313700	54314700	0.6806505037409329
chr12	54313800	54314800	0.5195042571305754
chr12	54313900	54314900	1.22981100498944
chr12	54314000	54315000	0.9995718257534025
chr12	54314100	54315100	0.9787968981914544
chr12	54314200	54315200	0.9903556192697022
chr12	54314300	54315300	0.8989511789381774
chr12	54314400	54315400	0.9647607734538048
chr12	54314500	54315500	0.5727647482827412
chr12	54315300	54316300	0.8321511893969209
chr12	54315500	54316500	0.12504637309848846
chr12	54315600	54316600	0.2650426607353715
chr12	54315700	54316700	-0.16774418442734396
chr12	54315800	54316800	0.040209325029733615
chr12	54317900	54318900	-1.815900606643396
chr12	54318000	54319000	-1.3514567355028377
chr12	54318100	54319100	-1.099093248507519
chr12	54319500	54320500	-1.0629469570575028
chr12	54319600	54320600	-1.2088348826103472
chr12	54319700	54320700	-0.3590791840073321
chr12	54319800	54320800	-0.4954778263144619
chr12	54319900	54320900	0.5038536246494731
chr12	54320000	54321000	1.068742492837736
chr12	54320100	54321100	1.0803306222711029
chr12	54320200	54321200	0.6990733871053704
chr12	54320300	54321300	0.4878389208474516
chr12	54320400	54321400	0.06319009949877251
chr12	54320500	54321500	-0.2871453277177983
chr12	54320600	54321600	0.768298062361646
chr12	54320700	54321700	0.2375222953917755
chr12	54320800	54321800	0.5033317701664729
chr12	54320900	54321900	0.4229882150766745
chr12	54321000	54322000	0.021993113753913413
chr12	54321100	54322100	-0.25788558961743524
chr12	54321200	54322200	-0.4157675170182156
chr12	54321300	54322300	0.05527097125193599
chr12	54321400	54322400	0.5595801001201404
chr12	54321500	54322500	0.6713303100961191
chr12	54321600	54322600	0.8899696624080586
chr12	54321700	54322700	0.9321199722636152
chr12	54321800	54322800	0.3560933907961745
chr12	54322000	54323000	-0.2662958429557272
chr12	54323800	54324800	-0.5163402453070202
chr12	54323900	54324900	-1.15713269828467
chr12	54324000	54325000	-0.5927715246100137
chr12	54324100	54325100	-1.048459378028272
chr12	54324200	54325200	-0.8503534759945084
chr12	54324300	54325300	-1.347830433571823
chr12	54324400	54325400	-1.5307611566631396
chr12	54324500	54325500	-1.875471409616441
chr12	54324600	54325600	-1.5532525601323917
chr12	54324700	54325700	-1.5186834062592347
chr12	54324800	54325800	-1.531939756638938
chr12	54328300	54329300	-0.6970536108217489
chr12	54328400	54329400	-0.44065451579962606
chr12	54328500	54329500	-0.243303476555015
chr12	54328600	54329600	0.38805560806065936
chr12	54328700	54329700	0.9727243372347986
chr12	54328800	54329800	1.5024480819785664
chr12	54328900	54329900	1.434510599625291
chr12	54329000	54330000	1.493564527577724
chr12	54329100	54330100	1.9603269580319944
chr12	54329200	54330200	1.967278245949116
chr12	54329300	54330300	1.6618927107095485
chr12	54329400	54330400	0.8951111074834341
chr12	54329500	54330500	0.2798551767028242
chr12	54329600	54330600	0.02658427798048955
chr12	54329700	54330700	0.17416806086971678
chr12	54329800	54330800	0.21807502746288432
chr12	54329900	54330900	0.6755412197598274
chr12	54330000	54331000	0.3595859363996873
chr12	54330100	54331100	-0.3973842531142447
chr12	54331200	54332200	-0.2322710834884162
chr12	54331300	54332300	0.055366465778487486
chr12	54331400	54332400	0.4713623403241526
chr12	54331500	54332500	0.3685009443845936
chr12	54331600	54332600	0.6628785037404148
chr12	54331700	54332700	0.6579121219914694
chr12	54332400	54333400	1.1155530285444957
chr12	54332500	54333500	1.32054847041998
chr12	54332600	54333600	0.7243160905478592
chr12	54332700	54333700	0.9938044037771072
chr12	54332800	54333800	1.4668737885870842
chr12	54332900	54333900	0.494096602688904
chr12	54333000	54334000	0.11837863803334893
chr12	54333100	54334100	-0.1940443092750236
chr12	54333200	54334200	-0.3818831847705112
chr12	54333300	54334300	0.01364497623969685
chr12	54333400	54334400	0.2066186563029037
chr12	54333500	54334500	0.1379939407242175
chr12	54333600	54334600	0.3859562098883829
chr12	54333700	54334700	0.4520397338279893
chr12	54333800	54334800	0.6577923972186085
chr12	54333900	54334900	1.3237667021013748
chr12	54334000	54335000	1.563812158666123
chr12	54334100	54335100	1.5295672892438184
chr12	54335200	54336200	-0.06559905009075423
chr12	54335300	54336300	0.7054291012978611
chr12	54335400	54336400	0.7653721298125457
chr12	54335500	54336500	0.6533382923393746
chr12	54335600	54336600	0.9520814174701592
chr12	54335700	54336700	1.1852479361805153
chr12	54335800	54336800	1.64567678358375
chr12	54335900	54336900	2.2082085195094034
chr12	54337100	54338100	1.6184519453961963
chr12	54337200	54338200	2.0736744593925835
chr12	54337300	54338300	1.4171345613180717
chr12	54337400	54338400	1.1232541586641978
chr12	54337500	54338500	0.5850612235389987
chr12	54337600	54338600	0.37796543612972267
chr12	54337700	54338700	0.3923412160279115
chr12	54337800	54338800	1.116809753852958
chr12	54337900	54338900	1.3014841489200275
chr12	54338000	54339000	1.503573884675942
chr12	54338100	54339100	0.43361765599018337
chr12	54338200	54339200	0.056002189570057856
chr12	54338300	54339300	0.23579242925038216
chr12	54338400	54339400	0.0987660596905531
chr12	54338500	54339500	-0.09209905934598653
chr12	54338600	54339600	-0.7887449905293649
chr12	54338700	54339700	-0.9847205055027859
chr12	54338800	54339800	-1.6425446430660149
chr12	54338900	54339900	-1.791639124888218
chr12	54339000	54340000	-1.218280065666855
chr12	54339100	54340100	-0.17093621444333254
chr12	54339200	54340200	-0.15107602653054775
chr12	54339300	54340300	-0.08145468779253924
chr12	54339400	54340400	-0.2755188223463704
chr12	54339500	54340500	0.0425672659341722
chr12	54339600	54340600	0.6468262756309036
chr12	54339700	54340700	0.7016864636400509
chr12	54339800	54340800	0.11226835162705813
chr12	54339900	54340900	0.11590386614719965
chr12	54340000	54341000	-0.41285098606411674
chr12	54340100	54341100	-0.5835506579059092
chr12	54340200	54341200	-0.3982689641801776
chr12	54340300	54341300	-0.3280398131082868
chr12	54340400	54341400	0.10694136086257268
chr12	54340500	54341500	0.3923995796406628
chr12	54340600	54341600	0.5606743305409151
chr12	54340700	54341700	0.5057331316673958
chr12	54340800	54341800	0.7467657295486361
chr12	54340900	54341900	1.0652483923539255
chr12	54341000	54342000	1.2371391316068394
chr12	54341100	54342100	0.6302388615214707
chr12	54341200	54342200	0.15503371162921706
chr12	54341300	54342300	0.3638054614916901
chr12	54341400	54342400	0.5437220192784276
chr12	54341500	54342500	0.3496666253309531
chr12	54341600	54342600	0.8228426060290045
chr12	54341700	54342700	0.4660400413785202
chr12	54341800	54342800	0.5987682242425799
chr12	54341900	54342900	0.7805720494933215
chr12	54342000	54343000	0.8950574056813178
chr12	54342100	54343100	1.6337587884065736
chr12	54342200	54343200	2.167418171171085
chr12	54342900	54343900	1.7644497181399674
chr12	54343000	54344000	1.5351008304938385
chr12	54343100	54344100	1.621373939556829
chr12	54343200	54344200	1.6528891449313992
chr12	54343300	54344300	1.6269712404946577
chr12	54343400	54344400	1.7028534490990372
chr12	54343500	54344500	1.6304749977362754
chr12	54343600	54344600	1.3335284384576478
chr12	54343700	54344700	1.5227944305266476
chr12	54343800	54344800	1.8877957645389345
chr12	54343900	54344900	2.220594624735569
chr12	54344100	54345100	2.0065688627787788
chr12	54344200	54345200	1.5029597506937336
chr12	54344300	54345300	1.0353611364237196
chr12	54344400	54345400	1.3204548590798486
chr12	54344500	54345500	1.2503296231692551
chr12	54344600	54345600	0.9358224186466659
chr12	54344700	54345700	0.9578602903810358
chr12	54344800	54345800	0.8326198582993816
chr12	54344900	54345900	0.904350290790452
chr12	54345000	54346000	0.9584728804810912
chr12	54345100	54346100	0.6430912272610542
chr12	54345200	54346200	0.6350990386700822
chr12	54346400	54347400	1.4105153121145562
chr12	54346500	54347500	1.5188412061442504
chr12	54346600	54347600	1.1516596044341716
chr12	54346700	54347700	0.9210820717890692
chr12	54346800	54347800	1.38999515318773
chr12	54346900	54347900	1.0569593928126693
chr12	54347000	54348000	1.633463785697924
chr12	54347100	54348100	2.2700196124463865
chr12	54347200	54348200	1.8038698270023887
chr12	54347300	54348300	2.4553953642482305
chr12	54347400	54348400	2.381952294417125
chr12	54347500	54348500	2.2613734453187555
chr12	54347600	54348600	3.04364839743414
chr12	54347700	54348700	3.592970514306539
chr12	54347800	54348800	3.7407504834973087
chr12	54347900	54348900	3.2869380856616206
chr12	54348000	54349000	3.295244613500491
chr12	54348100	54349100	2.879331590731167
chr12	54348200	54349200	2.937558730587145
chr12	54348300	54349300	3.188702594919395
chr12	54348400	54349400	2.3379161455148245
chr12	54348500	54349500	2.7218200190334323
chr12	54348600	54349600	2.8251060799814125
chr12	54348700	54349700	2.645649239299096
chr12	54348800	54349800	2.1856738969918053
chr12	54348900	54349900	2.343208801152024
chr12	54349000	54350000	2.1767242017098027
chr12	54349100	54350100	2.207926884262949
chr12	54349200	54350200	2.250763364285032
chr12	54349300	54350300	1.951149481568239
chr12	54349400	54350400	2.8615077693267543
chr12	54349500	54350500	2.9123682641942583
chr12	54349600	54350600	2.8759202760876232
chr12	54349700	54350700	2.761395058181812
chr12	54349800	54350800	2.627929538750703
chr12	54349900	54350900	2.2295362636658442
chr12	54350000	54351000	1.951965065638472
chr12	54350100	54351100	2.2740134288902443
chr12	54350200	54351200	1.8835312893111256
chr12	54350300	54351300	2.142049063734623
chr12	54350400	54351400	1.7110657195858352
chr12	54350500	54351500	1.4669699538684182
chr12	54350600	54351600	1.3885595469004852
chr12	54350700	54351700	1.386163043753943
chr12	54350800	54351800	1.6840362322900122
chr12	54350900	54351900	2.2621637819827134
chr12	54351000	54352000	2.578176298481693
chr12	54351100	54352100	2.128504893585489
chr12	54351200	54352200	2.82530831327582
chr12	54351300	54352300	3.0184906196779293
chr12	54351400	54352400	2.5268863472190737
chr12	54351500	54352500	2.5093256501801258
chr12	54351600	54352600	2.220002581957522
chr12	54351700	54352700	1.9672238804327515
chr12	54351800	54352800	1.7184646811068047
chr12	54351900	54352900	1.3849077087035049
chr12	54352000	54353000	1.0896757796010872
chr12	54352100	54353100	1.4786701861842186
chr12	54352200	54353200	1.3700654482216703
chr12	54352300	54353300	0.8692889464062528
chr12	54352400	54353400	1.510807755291985
chr12	54353500	54354500	0.5946359435435242
chr12	54354700	54355700	2.3087397880789178
chr12	54354800	54355800	2.432692361992644
chr12	54354900	54355900	2.2542269978224425
chr12	54355000	54356000	1.9098758493933683
chr12	54355100	54356100	1.9555874891535416
chr12	54355200	54356200	1.7318411023531972
chr12	54355300	54356300	1.2475464218430747
chr12	54355400	54356400	0.9624542703766656
chr12	54355500	54356500	1.2496280094842456
chr12	54355600	54356600	1.3732989612994042
chr12	54355700	54356700	1.8476248571913048
chr12	54355800	54356800	1.9689191190787367
chr12	54355900	54356900	1.5784152752890968
chr12	54356000	54357000	0.9904622984540522
chr12	54356100	54357100	0.6674091048778982
chr12	54356200	54357200	0.7170909189589828
chr12	54356300	54357300	0.9985317126641264
chr12	54356400	54357400	0.8821315858643852
chr12	54356500	54357500	0.9574349357193734
chr12	54356600	54357600	1.5004929240666585
chr12	54356700	54357700	1.7476542534020545
chr12	54356800	54357800	2.049346889576861
chr12	54356900	54357900	1.9505009641181887
chr12	54357000	54358000	2.8059396954605336
chr12	54357100	54358100	2.9696990688666327
chr12	54357200	54358200	2.7253090444122265
chr12	54357300	54358300	2.7897244979191096
chr12	54357400	54358400	2.1500023106152875
chr12	54357500	54358500	2.086665422165324
chr12	54357600	54358600	1.7399692192278182
chr12	54357700	54358700	1.2730445632825214
chr12	54357800	54358800	0.7206437618975241
chr12	54357900	54358900	0.6948919265650544
chr12	54358000	54359000	0.43095443385757903
chr12	54358100	54359100	0.3195521938619157
chr12	54358200	54359200	0.5090669966405006
chr12	54358300	54359300	-0.1997501462916233
chr12	54358400	54359400	0.8012834639156431
chr12	54358500	54359500	0.2056931278820485
chr12	54358900	54359900	1.2981420704717224
chr12	54359000	54360000	1.732824572903966
chr12	54359100	54360100	1.9438998470302096
chr12	54359200	54360200	1.8352798474819767
chr12	54359300	54360300	2.026480279076098
chr12	54359400	54360400	1.94031703553692
chr12	54359500	54360500	2.3743845303141056
chr12	54359600	54360600	2.4996893351280978
chr12	54359700	54360700	2.5886381033571664
chr12	54359800	54360800	2.740005607129829
chr12	54359900	54360900	2.3494368962007903
chr12	54360000	54361000	2.2389821579435774
chr12	54360100	54361100	2.6107258406646934
chr12	54360200	54361200	3.2727566051532304
chr12	54360300	54361300	3.5083405285877096
chr12	54360400	54361400	4.200278460417463
chr12	54360500	54361500	4.169575497636558
chr12	54360600	54361600	4.328954721747665
chr12	54360700	54361700	4.236223768135103
chr12	54360800	54361800	4.169991796250785
chr12	54360900	54361900	4.417165257495672
chr12	54361000	54362000	4.266081470144777
chr12	54361100	54362100	3.813843515019161
chr12	54361200	54362200	3.2633879609955723
chr12	54361300	54362300	2.872624523846884
chr12	54361400	54362400	2.7526782652384307
chr12	54361500	54362500	3.2432937633661907
chr12	54361600	54362600	3.2243089341317206
chr12	54361700	54362700	3.3311965036051285
chr12	54361800	54362800	3.6254553579909916
chr12	54361900	54362900	3.7503672355087834
chr12	54362000	54363000	4.046681566992741
chr12	54362100	54363100	4.456727454329036
chr12	54362200	54363200	4.786431879830609
chr12	54362300	54363300	4.456863945651256
chr12	54362400	54363400	4.239460531041081
chr12	54362500	54363500	4.013470896155948
chr12	54362600	54363600	4.226541046080881
chr12	54362700	54363700	4.195437970066768
chr12	54362800	54363800	3.6946497485099012
chr12	54362900	54363900	3.694020963787399
chr12	54363000	54364000	3.4101462265929987
chr12	54363100	54364100	3.2574880996533437
chr12	54363200	54364200	2.6841543902044567
chr12	54363300	54364300	2.63536298056011
chr12	54363400	54364400	2.492135559042993
chr12	54363500	54364500	2.5801428238762183
chr12	54363600	54364600	2.2438872248186943
chr12	54363700	54364700	2.0607246350852257
chr12	54363800	54364800	2.304272166790003
chr12	54363900	54364900	2.1032421393588536
chr12	54364000	54365000	1.926837355455712
chr12	54364100	54365100	1.5745343533847167
chr12	54364200	54365200	2.1330848867121204
chr12	54364300	54365300	2.766542845393622
chr12	54364400	54365400	3.2675088237068146
chr12	54364500	54365500	2.634435205580055
chr12	54364600	54365600	2.599277900293918
chr12	54364700	54365700	2.7108264691410207
chr12	54364800	54365800	2.6649335001004006
chr12	54364900	54365900	2.5914906871126218
chr12	54365000	54366000	3.440806996926938
chr12	54365100	54366100	3.439614018690224
chr12	54365200	54366200	2.8355708920190925
chr12	54366500	54367500	3.3607337622105904
chr12	54366600	54367600	2.8402212129266817
chr12	54366700	54367700	2.2998078717326846
chr12	54366800	54367800	2.569727936235422
chr12	54366900	54367900	1.6692221377332166
chr12	54367000	54368000	1.2706821240506343
chr12	54367100	54368100	1.2247023303201676
chr12	54367200	54368200	0.7922109722420982
chr12	54367300	54368300	0.8806196064257711
chr12	54367400	54368400	0.8503271069189962
chr12	54367500	54368500	0.3988581032258908
chr12	54367600	54368600	0.6387740160284834
chr12	54367700	54368700	0.49273952230661
chr12	54367800	54368800	-0.1386836313610351
chr12	54367900	54368900	0.4579296338925528
chr12	54368000	54369000	0.8675118305845375
chr12	54368100	54369100	0.830005852857126
chr12	54368200	54369200	1.1062253930017931
chr12	54368300	54369300	0.9862380625800417
chr12	54368400	54369400	0.9011011474728808
chr12	54368500	54369500	0.8961013982011514
chr12	54368600	54369600	0.6669047678168182
chr12	54369500	54370500	2.746913756655072
chr12	54369600	54370600	3.734493909687463
chr12	54369700	54370700	4.728105320366764
chr12	54370000	54371000	5.476948262419852
chr12	54370100	54371100	5.184451325347837
chr12	54370200	54371200	5.4824878742987355
chr12	54370300	54371300	5.130232114402978
chr12	54370400	54371400	4.794492874825427
chr12	54370500	54371500	4.700329378772947
chr12	54370600	54371600	4.023941350936183
chr12	54370700	54371700	3.831567486934559
chr12	54370800	54371800	2.8731356410970474
chr12	54370900	54371900	3.1204852621167736
chr12	54371000	54372000	3.1510493038955953
chr12	54371100	54372100	3.2059893913158777
chr12	54371200	54372200	3.1796494366054087
chr12	54371300	54372300	2.898095316658764
chr12	54371400	54372400	2.760115125881561
chr12	54372000	54373000	2.182497955348855
chr12	54372100	54373100	2.3065974842944192
chr12	54372200	54373200	2.4811239546541937
chr12	54372300	54373300	2.4162367337996224
chr12	54372400	54373400	2.2599157919462947
chr12	54373200	54374200	1.659870668030897
chr12	54373300	54374300	1.7290870631111932
chr12	54373400	54374400	1.591687317620906
chr12	54373500	54374500	1.3648870315405215
chr12	54373600	54374600	0.4087739627290165
chr12	54373700	54374700	0.8469830226317894
chr12	54373800	54374800	1.08734764512894
chr12	54373900	54374900	0.9321287605873524
chr12	54374000	54375000	0.5542184224703759
chr12	54374100	54375100	0.3815838847978423
chr12	54374200	54375200	-1.1708740478664972
chr12	54374300	54375300	-0.6305786718939096
chr12	54374400	54375400	-0.8845659327056898
chr12	54374500	54375500	-0.4059794651538464
chr12	54374600	54375600	1.0004481049511469
chr12	54374700	54375700	0.9113173909009148
chr12	54374800	54375800	1.1092000485618212
chr12	54374900	54375900	2.166645766103376
chr12	54375000	54376000	2.3172666741471795
chr12	54375100	54376100	2.0136255911921066
chr12	54375200	54376200	2.66890863122538
chr12	54375300	54376300	2.4008529545117816
chr12	54375400	54376400	3.0461658131033875
chr12	54375500	54376500	3.3372447314669813
chr12	54375600	54376600	2.35278005759022
chr12	54375700	54376700	2.5448040493858244
chr12	54375800	54376800	2.7891983350982086
chr12	54375900	54376900	2.020729274995212
chr12	54376000	54377000	2.054444007042304
chr12	54376100	54377100	2.5908578812486094
chr12	54376200	54377200	2.207859389085607
chr12	54376300	54377300	2.7125467226988818
chr12	54376400	54377400	2.410381020272466
chr12	54376500	54377500	2.1762509463167587
chr12	54376600	54377600	2.7086563446776712
chr12	54376700	54377700	2.612279735773875
chr12	54376800	54377800	2.090155576760232
chr12	54376900	54377900	2.1981871473137686
chr12	54377000	54378000	2.2760763876299706
chr12	54377100	54378100	2.2637675618821254
chr12	54377200	54378200	2.6750229641056533
chr12	54377300	54378300	2.7258347995601064
chr12	54377400	54378400	2.518850749514192
chr12	54377500	54378500	2.521300069453713
chr12	54377600	54378600	2.29690379298644
chr12	54377700	54378700	1.47063142515526
chr12	54377800	54378800	1.9940056556596408
chr12	54377900	54378900	1.949127501558252
chr12	54378000	54379000	2.6667543127576216
chr12	54378100	54379100	2.7453385095328544
chr12	54378200	54379200	3.217049562881271
chr12	54378300	54379300	2.423017749642958
chr12	54378400	54379400	2.9077631052199204
chr12	54378500	54379500	2.702484548587224
chr12	54378600	54379600	3.1464108978694463
chr12	54378700	54379700	3.9336101541607453
chr12	54378800	54379800	3.5809802344730963
chr12	54378900	54379900	4.186134145770203
chr12	54379000	54380000	3.665941928892492
chr12	54379100	54380100	3.1718348039284683
chr12	54379200	54380200	2.471304298782042
chr12	54379300	54380300	2.3363896800727018
chr12	54379400	54380400	2.0443915385495948
chr12	54379500	54380500	1.847666846458928
chr12	54379600	54380600	1.826187187133678
chr12	54379700	54380700	1.8394796438304082
chr12	54379800	54380800	1.5561675929695349
chr12	54379900	54380900	0.9185305002838996
chr12	54380000	54381000	0.6513635702879784
chr12	54380100	54381100	0.8107242397880343
chr12	54381300	54382300	0.2503931855906703
chr12	54381400	54382400	0.3253519723852907
chr12	54381500	54382500	-0.3910435874452348
chr12	54381600	54382600	-0.7018457372226738
chr12	54381700	54382700	0.16703883287350854
chr12	54381800	54382800	0.13139369175829296
chr12	54381900	54382900	0.25287429718980314
chr12	54382000	54383000	0.37043183760872206
chr12	54382100	54383100	1.2336342697914058
chr12	54382200	54383200	1.3494982043541073
chr12	54382300	54383300	1.6387296782231084
chr12	54382400	54383400	0.8589333601143138
chr12	54382500	54383500	1.871805521572229
chr12	54382600	54383600	2.2672182720741367
chr12	54382700	54383700	2.1604277096007065
chr12	54382800	54383800	2.213933320476584
chr12	54382900	54383900	2.139335342470801
chr12	54383000	54384000	2.395944844475156
chr12	54383100	54384100	1.753112560781953
chr12	54383200	54384200	1.0171830290435866
chr12	54383300	54384300	1.020125713089672
chr12	54383400	54384400	1.6543621521088154
chr12	54383500	54384500	1.0943651129382188
chr12	54383600	54384600	1.9607163403688208
chr12	54383700	54384700	2.0278811127871474
chr12	54383800	54384800	1.945417084073826
chr12	54383900	54384900	2.066155411715489
chr12	54384000	54385000	2.1206691219500917
chr12	54384100	54385100	2.480162951174937
chr12	54384200	54385200	2.6043408376838584
chr12	54384300	54385300	2.069164964993636
chr12	54384400	54385400	2.177542104526324
chr12	54384500	54385500	2.373679221805053
chr12	54384600	54385600	0.7645257805706943
chr12	54384700	54385700	0.4054601920865437
chr12	54384800	54385800	0.5875672869344334
chr12	54384900	54385900	0.42633154897373177
chr12	54385000	54386000	0.1472025017088414
chr12	54385100	54386100	-0.3323398594344263
chr12	54385200	54386200	0.09150746392883027
chr12	54385300	54386300	0.6020090765552167
chr12	54385400	54386400	0.5130226314825648
chr12	54385500	54386500	0.6738077144901669
chr12	54385600	54386600	2.104370784087376
chr12	54385700	54386700	3.1283631587312373
chr12	54385800	54386800	3.3933251515584733
chr12	54385900	54386900	3.1186092999552057
chr12	54386000	54387000	2.9045489611521775
chr12	54386100	54387100	2.881424931736288
chr12	54386200	54387200	2.401974132023701
chr12	54386300	54387300	1.2708571332329406
chr12	54386400	54387400	0.8869323547254487
chr12	54386500	54387500	0.4359750005354434
chr12	54386600	54387600	0.21475604924228284
chr12	54386700	54387700	-0.3043414465800085
chr12	54386800	54387800	-0.7263232047181816
chr12	54386900	54387900	-0.027189436234992644
chr12	54387000	54388000	0.4573983711596337
chr12	54387100	54388100	1.242716932176561
chr12	54387200	54388200	1.4436338016089318
chr12	54387300	54388300	2.2537490279175185
chr12	54387400	54388400	2.579596772721081
chr12	54387500	54388500	2.4235076456823577
chr12	54387600	54388600	2.0558526253984604
chr12	54387700	54388700	2.517232652652712
chr12	54387800	54388800	2.43976083857431
chr12	54387900	54388900	1.9639999894064355
chr12	54388000	54389000	1.3125499412836805
chr12	54388100	54389100	0.7610527807240804
chr12	54388200	54389200	1.1768276141847078
chr12	54388300	54389300	1.7570341202259718
chr12	54388400	54389400	2.077982915496904
chr12	54388500	54389500	2.2789373103876245
chr12	54388600	54389600	2.6096621725640294
chr12	54388700	54389700	2.929761867566517
chr12	54388800	54389800	3.1757564536752625
chr12	54388900	54389900	2.782917223375468
chr12	54389000	54390000	3.0589963355995495
chr12	54389100	54390100	3.0159333859665427
chr12	54389200	54390200	2.898206000222748
chr12	54389300	54390300	2.5021667818506983
chr12	54389400	54390400	2.5031457667890082
chr12	54389500	54390500	2.6968256842980565
chr12	54389600	54390600	2.5507122454059363
chr12	54391600	54392600	1.8224740326381272
chr12	54391700	54392700	1.7806879113751248
chr12	54391800	54392800	1.932077784126388
chr12	54391900	54392900	2.008145729816833
chr12	54392000	54393000	2.0889823656785826
chr12	54392100	54393100	2.344330949780149
chr12	54392200	54393200	2.1564906490194
chr12	54392300	54393300	2.046258501030062
chr12	54392400	54393400	1.8663866639957123
chr12	54392500	54393500	1.6084056836696554
chr12	54392600	54393600	1.6886446988782833
chr12	54392700	54393700	1.4838194316592823
chr12	54392800	54393800	1.2691334017401097
chr12	54393300	54394300	2.0194328931145735
chr12	54393400	54394400	2.2559674386370383
chr12	54393500	54394500	1.3514396643422828
chr12	54393600	54394600	0.2723269193934826
chr12	54393700	54394700	-0.13221818998394302
chr12	54393800	54394800	-0.25193795593944873
chr12	54393900	54394900	0.27187981589741683
chr12	54394000	54395000	-0.2544586475490022
chr12	54394100	54395100	0.04166105740305292
chr12	54394200	54395200	-0.5842576205109749
chr12	54394300	54395300	-0.31715083965703195
chr12	54394400	54395400	-0.09479337383832673
chr12	54394500	54395500	0.8201119693132299
chr12	54394600	54395600	1.498480858110259
chr12	54394700	54395700	2.054701486227545
chr12	54394800	54395800	2.416568923520517
chr12	54394900	54395900	1.871894368895236
chr12	54395000	54396000	2.738474648091928
chr12	54395100	54396100	2.3417712549294345
chr12	54395200	54396200	1.6472179303191632
chr12	54395300	54396300	0.8324131282364989
chr12	54395400	54396400	0.8614217318148909
chr12	54395500	54396500	-0.3855300190268701
chr12	54395600	54396600	-0.1530893179881745
chr12	54395700	54396700	-0.02532861901947778
chr12	54395800	54396800	0.2597829588370196
chr12	54395900	54396900	0.4313825741322473
chr12	54396000	54397000	0.5213023208553674
chr12	54396100	54397100	1.16775394101172
chr12	54396200	54397200	1.6121758527737855
chr12	54396300	54397300	2.1470064135397275
chr12	54396400	54397400	1.689606925463654
chr12	54396500	54397500	2.906442374681092
chr12	54396600	54397600	3.2588627812632445
chr12	54396700	54397700	3.407483928039688
chr12	54396800	54397800	3.0368677405558127
chr12	54396900	54397900	2.982602634036611
chr12	54397100	54398100	1.7805277355103073
chr12	54397200	54398200	2.6430964961835106
chr12	54397300	54398300	2.3750227130167367
chr12	54397400	54398400	2.819858001956953
chr12	54397500	54398500	1.9473906305152189
chr12	54397600	54398600	1.6488665108057488
chr12	54397700	54398700	1.332560981848215
chr12	54397800	54398800	1.4909386113716876
chr12	54398900	54399900	2.6233009008327843
chr12	54399000	54400000	2.2880674414103073
chr12	54399100	54400100	2.803211825317446
chr12	54399200	54400200	2.834046534999703
chr12	54399300	54400300	2.8213368307018576
chr12	54399400	54400400	2.606817681980925
chr12	54399500	54400500	2.047209932507032
chr12	54399600	54400600	2.764177551614562
chr12	54399700	54400700	2.6835028979399254
chr12	54399800	54400800	2.292039677593379
chr12	54399900	54400900	1.944393031006916
chr12	54400000	54401000	2.9170736912429636
chr12	54400100	54401100	3.0352146417035213
chr12	54400200	54401200	2.8668451810110014
chr12	54400300	54401300	3.416097588166157
chr12	54400400	54401400	4.019746932321231
chr12	54400500	54401500	4.553708348291197
chr12	54400600	54401600	4.415022314305356
chr12	54400700	54401700	5.277150919305716
chr12	54400800	54401800	5.0947495780538965
chr12	54400900	54401900	5.385729692737153
chr12	54401000	54402000	5.034685659247607
chr12	54401100	54402100	4.624121229230543
chr12	54401200	54402200	5.194309276531257
chr12	54401300	54402300	5.354936147071216
chr12	54401400	54402400	5.114977435034594
chr12	54401500	54402500	4.564115944528621
chr12	54401600	54402600	4.034867786321796
chr12	54401700	54402700	3.558664498441161
chr12	54401800	54402800	3.1931242861719418
chr12	54401900	54402900	2.8071298258663275
chr12	54402000	54403000	2.978794794379803
chr12	54402100	54403100	3.268059417359187
chr12	54402200	54403200	2.8773960553323596
chr12	54402300	54403300	2.988997148508516
chr12	54402400	54403400	2.514214573221805
chr12	54402500	54403500	3.0335438498362213
chr12	54402600	54403600	3.0615554226997004
chr12	54402700	54403700	3.745755264772366
chr12	54402800	54403800	4.5715248998224585
chr12	54402900	54403900	4.9328967790269935
chr12	54403000	54404000	4.8933034094259575
chr12	54403100	54404100	4.5096953461703775
chr12	54403200	54404200	4.879606535237751
chr12	54403300	54404300	4.805599463326105
chr12	54403400	54404400	5.649191274064265
chr12	54403500	54404500	5.2370624645111885
chr12	54403600	54404600	5.106759918218012
chr12	54403700	54404700	4.216037676345393
chr12	54403800	54404800	3.7102708153981343
chr12	54403900	54404900	3.23983099895156
chr12	54404000	54405000	3.1954663867590054
chr12	54404100	54405100	3.0441555048900986
chr12	54404200	54405200	3.0657469380425195
chr12	54404300	54405300	2.449544126864537
chr12	54404400	54405400	2.130833772809716
chr12	54404500	54405500	2.2754516036539543
chr12	54404600	54405600	2.1805343839864038
chr12	54404700	54405700	2.4715435581492406
chr12	54404800	54405800	2.5427062090972585
chr12	54404900	54405900	3.1905484520503777
chr12	54405000	54406000	2.7367368165592283
chr12	54405100	54406100	3.104754392268436
chr12	54405200	54406200	2.581138013781186
chr12	54405300	54406300	2.1196289958567607
chr12	54405400	54406400	2.391328737098268
chr12	54405500	54406500	2.10492920136321
chr12	54405600	54406600	2.4410469341497256
chr12	54405700	54406700	1.683841513490966
chr12	54405800	54406800	1.2537136984566442
chr12	54405900	54406900	0.7405586418811244
chr12	54406000	54407000	0.304409312982228
chr12	54406100	54407100	0.40960113748912375
chr12	54406200	54407200	0.4052148442828554
chr12	54406300	54407300	0.9451416425444495
chr12	54406400	54407400	0.4658527380144792
chr12	54406500	54407500	0.7167632501537443
chr12	54406600	54407600	0.6705652506187046
chr12	54406700	54407700	1.5076319466607264
chr12	54406800	54407800	2.1669368258748243
chr12	54406900	54407900	2.2015253731766817
chr12	54407000	54408000	3.0490443388958473
chr12	54407100	54408100	2.3798399508063413
chr12	54407200	54408200	2.7046668648902608
chr12	54407300	54408300	2.7071877196532177
chr12	54407400	54408400	2.7847912106988844
chr12	54407500	54408500	2.8853115911972216
chr12	54407600	54408600	3.149207289826817
chr12	54407700	54408700	2.6669800092429505
chr12	54408800	54409800	4.878777760926216
chr12	54408900	54409900	4.976343842638957
chr12	54409000	54410000	4.677715264053554
chr12	54409100	54410100	4.906862662172665
chr12	54409200	54410200	4.852451208254394
chr12	54409300	54410300	4.27995668023224
chr12	54410600	54411600	1.5653933083789695
chr12	54410700	54411700	1.4425672811747536
chr12	54410800	54411800	1.9816118100365638
chr12	54410900	54411900	2.3186265927741845
chr12	54411000	54412000	2.3037359065074767
chr12	54411100	54412100	2.3720000080097896
chr12	54411200	54412200	2.5203913952589208
chr12	54411300	54412300	2.6422138921923293
chr12	54411400	54412400	2.790347259195722
chr12	54411500	54412500	3.250970578333426
chr12	54411600	54412600	3.6702860783765767
chr12	54411700	54412700	3.838425687242217
chr12	54411800	54412800	3.3257518561174577
chr12	54411900	54412900	3.1024609324720482
chr12	54412000	54413000	3.107754065732254
chr12	54412100	54413100	2.603079652086332
chr12	54412200	54413200	2.1344956442549163
chr12	54412300	54413300	2.3117155372824474
chr12	54412400	54413400	2.381150826702095
chr12	54412500	54413500	2.421409720207089
chr12	54412600	54413600	2.354177727843488
chr12	54412700	54413700	2.9292754747250407
chr12	54412800	54413800	3.1606048444817394
chr12	54412900	54413900	3.5314557031184797
chr12	54413000	54414000	3.1372385355860963
chr12	54413100	54414100	3.6839657951769036
chr12	54413200	54414200	3.9435455363480414
chr12	54413300	54414300	4.254683409866532
chr12	54413400	54414400	4.507198758952816
chr12	54413500	54414500	3.9268243010187973
chr12	54413600	54414600	3.755359301954595
chr12	54413700	54414700	3.4688635801574046
chr12	54413800	54414800	2.913522284074116
chr12	54413900	54414900	2.5059405137770745
chr12	54414000	54415000	2.2192819777205965
chr12	54414100	54415100	2.4389879407788384
chr12	54414200	54415200	2.4036731654938146
chr12	54414300	54415300	2.412793386751262
chr12	54414400	54415400	1.875184034112615
chr12	54414500	54415500	1.9414758933846623
chr12	54414600	54415600	2.126795425475017
chr12	54414700	54415700	1.5498456586178615
chr12	54414800	54415800	2.1265291140566767
chr12	54414900	54415900	1.9213337410574127
chr12	54415000	54416000	1.8954540008299907
chr12	54415100	54416100	1.4630278120481115
chr12	54415200	54416200	1.5230442422415729
chr12	54415300	54416300	1.3962414882975682
chr12	54415400	54416400	2.523255559244499
chr12	54415500	54416500	2.8032360553287186
chr12	54415600	54416600	2.9843277835595874
chr12	54415700	54416700	3.4792763000483973
chr12	54415800	54416800	3.6160906828711408
chr12	54415900	54416900	3.846862914405095
chr12	54416000	54417000	4.0843045906686655
chr12	54416100	54417100	4.063495019512834
chr12	54416200	54417200	3.9114849014024013
chr12	54416300	54417300	4.03877103099224
chr12	54416400	54417400	3.3436248245682423
chr12	54417500	54418500	0.8463132957351047
chr12	54417600	54418600	0.5657726593409032
chr12	54417700	54418700	0.6768087963691318
chr12	54417800	54418800	0.3543354924565043
chr12	54418800	54419800	1.5402311629776295
chr12	54418900	54419900	1.3410966396695412
chr12	54419000	54420000	1.015468804201844
chr12	54419100	54420100	1.2770799798178405
chr12	54419200	54420200	0.8684456614051912
chr12	54419300	54420300	0.36892073046839935
chr12	54419400	54420400	0.0823282543331403
chr12	54421300	54422300	2.2857065256657925
chr12	54421400	54422400	2.3745628710482816
chr12	54421500	54422500	2.1157260744182502
chr12	54421600	54422600	2.0711520493163507
chr12	54421700	54422700	2.022113818316922
chr12	54421800	54422800	2.2401928450048274
chr12	54421900	54422900	2.3738750060343357
chr12	54422000	54423000	1.9713733740421189
chr12	54422100	54423100	2.2756273834294785
chr12	54422200	54423200	1.9918462876592151
chr12	54422300	54423300	2.482507566566128
chr12	54422400	54423400	2.037326529401744
chr12	54422500	54423500	2.358081761633761
chr12	54422600	54423600	1.8829385326419088
chr12	54422700	54423700	2.2972470461367567
chr12	54422800	54423800	2.327011988487473
chr12	54422900	54423900	2.3080434209526324
chr12	54423000	54424000	2.6203314176781554
chr12	54423100	54424100	1.9041106690766951
chr12	54423200	54424200	1.883177879433049
chr12	54423300	54424300	1.7132713910479014
chr12	54423400	54424400	2.3085072419857986
chr12	54423500	54424500	2.070048598998288
chr12	54423600	54424600	2.3303179184919163
chr12	54423700	54424700	1.859361278048744
chr12	54423800	54424800	1.7750826585218276
chr12	54423900	54424900	0.8755262236756337
chr12	54424000	54425000	0.4661171170964934
chr12	54424100	54425100	0.5262458554880929
chr12	54424200	54425200	1.0191007320829781
chr12	54424300	54425300	0.4274551492629359
chr12	54424400	54425400	0.12180344858746568
chr12	54424500	54425500	0.3813935996083844
chr12	54424600	54425600	0.4926038822306346
chr12	54424700	54425700	0.7926023980726153
chr12	54424800	54425800	0.3646344533184082
chr12	54424900	54425900	1.356888259777252
chr12	54425000	54426000	1.710046494163705
chr12	54425100	54426100	2.2831269834206287
chr12	54425200	54426200	1.3389757314050308
chr12	54425300	54426300	1.8039972601378318
chr12	54425400	54426400	1.632509957665892
chr12	54425500	54426500	1.6120770884373847
chr12	54425600	54426600	1.425255210518365
chr12	54425700	54426700	1.1836442337103856
chr12	54425800	54426800	1.3260027164446633
chr12	54425900	54426900	1.092650760938191
chr12	54426000	54427000	0.25496068280100853
chr12	54426100	54427100	-0.4605003409894578
chr12	54426200	54427200	0.037544459090358036
chr12	54426300	54427300	0.10761471621582017
chr12	54426400	54427400	0.7951604423004911
chr12	54426500	54427500	0.7977290372255001
chr12	54426600	54427600	0.3411728503342781
chr12	54426700	54427700	0.3732885990206676
chr12	54426800	54427800	0.8506846008807468
chr12	54426900	54427900	1.0742296812785963
chr12	54427000	54428000	1.9214445046882385
chr12	54427100	54428100	1.917293720127474
chr12	54427200	54428200	1.879720311841884
chr12	54427300	54428300	1.899541089876648
chr12	54427400	54428400	1.4362146281222132
chr12	54427500	54428500	1.193557362979017
chr12	54427600	54428600	1.839604240834336
chr12	54427700	54428700	2.232268718388791
chr12	54427800	54428800	2.3197945578247854
chr12	54427900	54428900	2.5759436149794754
chr12	54428000	54429000	2.381647172216468
chr12	54428100	54429100	1.8545096138172559
chr12	54428200	54429200	1.8969640766932128
chr12	54428300	54429300	1.6833827587527719
chr12	54428400	54429400	1.5520027866633614
chr12	54428500	54429500	2.0489719128131734
chr12	54428600	54429600	1.7683011052307955
chr12	54428700	54429700	1.554027260372226
chr12	54428800	54429800	1.3390626662180347
chr12	54428900	54429900	1.1196022286661242
chr12	54429000	54430000	1.423961661199394
chr12	54429100	54430100	2.680456442399422
chr12	54429200	54430200	2.8353734913053485
chr12	54429300	54430300	3.5046446466424315
chr12	54429400	54430400	3.789985205227983
chr12	54429500	54430500	3.9044458430447175
chr12	54429600	54430600	3.8388618154961733
chr12	54429700	54430700	3.5702046147803164
chr12	54429800	54430800	3.25420583717952
chr12	54429900	54430900	3.1535028105529563
chr12	54430000	54431000	2.6645052059194834
chr12	54430100	54431100	2.4120616215216057
chr12	54430200	54431200	2.3655975598195003
chr12	54430300	54431300	2.149965817180159
chr12	54430400	54431400	1.4369231258718882
chr12	54430500	54431500	0.8517805348734008
chr12	54430600	54431600	1.2704249141018726
chr12	54430700	54431700	1.313648821153899
chr12	54430800	54431800	1.165033453058579
chr12	54430900	54431900	1.1021116838102816
chr12	54431000	54432000	1.3787863181796192
chr12	54431100	54432100	1.186876855742927
chr12	54431200	54432200	0.7920843638520371
chr12	54431300	54432300	0.5586788176725846
chr12	54431400	54432400	0.9962871847510142
chr12	54431500	54432500	1.650246163634975
chr12	54431600	54432600	1.2813318331748238
chr12	54431700	54432700	1.6441157971344715
chr12	54431800	54432800	1.7785342854066932
chr12	54431900	54432900	1.0131881319665828
chr12	54432000	54433000	1.2030834154691898
chr12	54432100	54433100	1.0538643711935078
chr12	54432200	54433200	1.0658463939607488
chr12	54432300	54433300	0.4970358881853888
chr12	54432400	54433400	0.474251650792904
chr12	54432500	54433500	0.1844270778334572
chr12	54432600	54433600	0.2332683067801836
chr12	54432700	54433700	0.2661010191178078
chr12	54432800	54433800	0.5093704768915719
chr12	54432900	54433900	0.8606707699987056
chr12	54433000	54434000	0.6669432224983609
chr12	54433100	54434100	0.8264981643622081
chr12	54433200	54434200	1.909854399667196
chr12	54433300	54434300	2.8272101444978364
chr12	54434100	54435100	2.363274798344595
chr12	54434200	54435200	1.4202757059900406
chr12	54434300	54435300	1.020420862916798
chr12	54434400	54435400	1.8014900534680185
chr12	54434500	54435500	2.2089525963411774
chr12	54434600	54435600	2.388151028285068
chr12	54434700	54435700	2.6093922178916373
chr12	54434800	54435800	2.4900438893353685
chr12	54434900	54435900	2.276605733328507
chr12	54435000	54436000	2.4280023476706503
chr12	54435100	54436100	2.5999240004764785
chr12	54435200	54436200	2.778793143152776
chr12	54435300	54436300	2.9884611503513105
chr12	54435400	54436400	3.037926182003124
chr12	54435500	54436500	2.7069389598854112
chr12	54435600	54436600	2.4062114943550306
chr12	54435700	54436700	1.9333787049377031
chr12	54435800	54436800	2.5484464881797324
chr12	54435900	54436900	2.4506653180001723
chr12	54436000	54437000	1.6896044191497193
chr12	54436100	54437100	1.40568438383592
chr12	54436200	54437200	1.4048418361358077
chr12	54436300	54437300	1.5284172165881926
chr12	54436400	54437400	1.191674522464612
chr12	54436500	54437500	1.4838623075563924
chr12	54436600	54437600	2.1080198646000423
chr12	54436700	54437700	2.347341561481964
chr12	54436800	54437800	2.278479901007683
chr12	54436900	54437900	2.165062638382805
chr12	54437000	54438000	2.7435751881752415
chr12	54437100	54438100	3.1240469663371004
chr12	54437200	54438200	2.7028726040428888
chr12	54437300	54438300	2.0174963132007298
chr12	54437400	54438400	2.002197105965338
chr12	54437500	54438500	1.3574358180868311
chr12	54437600	54438600	0.4514458872183447
chr12	54437700	54438700	0.14030360608487016
chr12	54437800	54438800	-0.19970796739427132
chr12	54437900	54438900	0.09998802341513667
chr12	54438000	54439000	-0.023029009408588444
chr12	54438100	54439100	-0.4125318071423616
chr12	54438200	54439200	-0.36525793326038897
chr12	54438300	54439300	-0.6720641856845598
chr12	54438400	54439400	-0.40348093655155465
chr12	54438500	54439500	0.3454864861174137
chr12	54438600	54439600	1.2442062363710884
chr12	54438700	54439700	2.123396285759748
chr12	54438800	54439800	2.310408493571809
chr12	54438900	54439900	2.276219379886431
chr12	54439000	54440000	2.043811126820535
chr12	54439100	54440100	2.021773618474758
chr12	54439200	54440200	2.2008051551684846
chr12	54439300	54440300	3.064766883276464
chr12	54439400	54440400	3.0528530712276267
chr12	54439500	54440500	2.3594298472006567
chr12	54439600	54440600	1.860200812257556
chr12	54439700	54440700	1.1184756628662011
chr12	54439800	54440800	1.041515834016712
chr12	54439900	54440900	0.8840759312436062
chr12	54440000	54441000	0.9421198759767149
chr12	54440100	54441100	1.10020118463606
chr12	54440200	54441200	1.2451004041699996
chr12	54440300	54441300	0.7081358615864198
chr12	54440400	54441400	0.44677486915293335
chr12	54440500	54441500	0.1363365091318984
chr12	54440600	54441600	0.7761892764451719
chr12	54440700	54441700	1.3991751780861623
chr12	54440800	54441800	1.1966769947893832
chr12	54440900	54441900	1.19284567074255
chr12	54441000	54442000	0.7838635406760818
chr12	54441100	54442100	0.9591876999629207
chr12	54441200	54442200	0.7555005904278631
chr12	54441300	54442300	1.167743645163467
chr12	54441400	54442400	1.0557244048234666
chr12	54441500	54442500	1.722926071635046
chr12	54441600	54442600	1.6179546768991866
chr12	54441700	54442700	1.030733555436694
chr12	54441800	54442800	1.3454158216790422
chr12	54441900	54442900	1.3100652718674624
chr12	54442000	54443000	1.4550717363005876
chr12	54442100	54443100	1.1240616922704587
chr12	54442200	54443200	1.4727773041211705
chr12	54442300	54443300	1.4674052571285443
chr12	54442400	54443400	1.2970983049049485
chr12	54442500	54443500	0.8284744576315457
chr12	54442600	54443600	0.6665137027408009
chr12	54442700	54443700	1.3046012059105376
chr12	54442800	54443800	1.4881532360374667
chr12	54442900	54443900	1.8825921587230303
chr12	54444200	54445200	0.8988758393387848
chr12	54444300	54445300	1.0447841641247504
chr12	54444400	54445400	1.602103158726221
chr12	54444500	54445500	1.1558311084519364
chr12	54444600	54445600	0.8294504107455742
chr12	54444700	54445700	0.7461070793559071
chr12	54444800	54445800	0.70624770386318
chr12	54444900	54445900	0.5136392790818538
chr12	54445000	54446000	0.48250221459330545
chr12	54445100	54446100	0.2461269988065357
chr12	54445200	54446200	-0.1825222303396474
chr12	54445300	54446300	-0.5985017100261566
chr12	54445400	54446400	-0.6587137596332108
chr12	54445500	54446500	0.09950781136842007
chr12	54445600	54446600	0.2778721163505541
chr12	54445700	54446700	0.15292594385042446
chr12	54445800	54446800	0.5031015653992038
chr12	54445900	54446900	0.2416332309046243
chr12	54446000	54447000	0.3103672995468929
chr12	54446100	54447100	0.7613459342011158
chr12	54446200	54447200	1.0116425012589492
chr12	54446300	54447300	1.3453256322274054
chr12	54446400	54447400	1.5888348043652163
chr12	54446500	54447500	1.6352199909171998
chr12	54446600	54447600	1.8224310228674767
chr12	54446700	54447700	1.9203165281016763
chr12	54446800	54447800	2.434589818485456
chr12	54446900	54447900	2.765898244501781
chr12	54447000	54448000	2.603839584036247
chr12	54448200	54449200	0.5158563876396207
chr12	54448300	54449300	0.8078622607164665
chr12	54448400	54449400	0.4597072528945345
chr12	54449200	54450200	-0.036095822410752695
chr12	54449300	54450300	-0.3751886584678628
chr12	54449400	54450400	-0.27248225934527764
chr12	54449500	54450500	-0.10469685635909433
chr12	54449600	54450600	0.06160486842531685
chr12	54449700	54450700	-0.6497055714249624
chr12	54450800	54451800	0.7328604624252095
chr12	54450900	54451900	0.9994167292830822
chr12	54451000	54452000	1.1900842175369053
chr12	54451100	54452100	0.8491710550927954
chr12	54451200	54452200	0.7741912800106671
chr12	54451300	54452300	1.2789873031074768
chr12	54451400	54452400	1.4493634299961369
chr12	54451500	54452500	0.9402757168251046
chr12	54451600	54452600	1.1819109760384308
chr12	54451700	54452700	1.5739135368195167
chr12	54451800	54452800	1.7046245911363755
chr12	54451900	54452900	1.518646574425459
chr12	54452000	54453000	0.9857287465968734
chr12	54452100	54453100	1.5856311017878724
chr12	54452200	54453200	2.0093243205535662
chr12	54452300	54453300	1.7236840964362798
chr12	54452400	54453400	2.056546752599819
chr12	54452500	54453500	2.0837666326480613
chr12	54452600	54453600	2.056601990857667
chr12	54452700	54453700	1.6405318095047592
chr12	54452800	54453800	1.5057893835409428
chr12	54453700	54454700	0.4218076277448176
chr12	54453800	54454800	0.6176339113296213
chr12	54453900	54454900	-0.05579694147274347
chr12	54454000	54455000	-0.4097937743893921
chr12	54454100	54455100	-0.16043267738824088
chr12	54454200	54455200	-0.2493321444432164
chr12	54454300	54455300	-0.3688467130450031
chr12	54454400	54455400	1.0380517591344556
chr12	54454500	54455500	1.16581357500522
chr12	54454600	54455600	1.202666279711318
chr12	54454700	54455700	0.9241540538485432
chr12	54454800	54455800	0.508108499742575
chr12	54454900	54455900	1.0013580832950328
chr12	54455000	54456000	1.0724494927813617
chr12	54455100	54456100	0.6538411011590758
chr12	54455200	54456200	0.41099539309944855
chr12	54455300	54456300	0.7677113813839083
chr12	54455400	54456400	0.3415450069983665
chr12	54455500	54456500	-0.31651111472074434
chr12	54455600	54456600	0.031181732846962736
chr12	54455700	54456700	0.3249497769202135
chr12	54455800	54456800	0.002488588284095617
chr12	54455900	54456900	-0.2292870040538334
chr12	54456000	54457000	0.12015896332558655
chr12	54456100	54457100	0.13556978049213195
chr12	54456200	54457200	0.5401420075875293
chr12	54456300	54457300	0.16328940904181755
chr12	54456400	54457400	0.17778197938570514
chr12	54456500	54457500	0.6167314011865256
chr12	54456600	54457600	0.3834397392413699
chr12	54456700	54457700	0.8501999030487413
chr12	54456800	54457800	1.1097383785862338
chr12	54456900	54457900	1.6223868796355785
chr12	54457000	54458000	1.7353737859538314
chr12	54457100	54458100	1.9527299992878429
chr12	54457200	54458200	1.999083447696366
chr12	54457300	54458300	2.1816560500923456
chr12	54457400	54458400	1.6195027127149595
chr12	54457500	54458500	1.9961008992830402
chr12	54457600	54458600	1.7674419604076854
chr12	54457700	54458700	1.879393440784814
chr12	54457800	54458800	2.304890568064053
chr12	54457900	54458900	2.117570143184245
chr12	54458000	54459000	2.533357049692456
chr12	54458100	54459100	2.3892685662794206
chr12	54458200	54459200	1.7412607234361015
chr12	54458300	54459300	1.1460930511267282
chr12	54458400	54459400	1.6964364153605964
chr12	54458500	54459500	1.5662223953086691
chr12	54458600	54459600	1.649399490840585
chr12	54458700	54459700	1.4716402018005117
chr12	54459800	54460800	2.2120653541328013
chr12	54459900	54460900	2.3957815554927397
chr12	54460000	54461000	2.4699482573082014
chr12	54460100	54461100	2.32534997406898
chr12	54460200	54461200	2.2108671843641896
chr12	54460300	54461300	2.4273070414576705
chr12	54460400	54461400	2.49344322761676
chr12	54460500	54461500	1.6248719193936614
chr12	54460600	54461600	1.1219482516527182
chr12	54460700	54461700	0.9573182057128634
chr12	54460800	54461800	0.25691050573400315
chr12	54460900	54461900	0.3841871375619192
chr12	54461000	54462000	0.2250236356293207
chr12	54461100	54462100	0.3315902337098048
chr12	54461200	54462200	0.04960205943221327
chr12	54461300	54462300	0.01253934587467367
chr12	54461400	54462400	0.0928961095585667
chr12	54461500	54462500	-0.08933813870438173
chr12	54461600	54462600	0.4079655137980479
chr12	54461700	54462700	0.7520133323049957
chr12	54461800	54462800	0.16897528523751654
chr12	54461900	54462900	-0.3107318413868217
chr12	54462000	54463000	-0.1329863103204292
chr12	54462100	54463100	-0.8424943104376522
chr12	54462200	54463200	-0.1724333167436565
chr12	54462300	54463300	-0.2083819721042364
chr12	54462400	54463400	0.09454904675691184
chr12	54462500	54463500	0.8444460487723514
chr12	54462600	54463600	0.4848874545546622
chr12	54462700	54463700	0.7241461114860276
chr12	54462800	54463800	0.9859399374834878
chr12	54462900	54463900	1.284769400649811
chr12	54463000	54464000	1.207531126929646
chr12	54463100	54464100	1.2407539166696688
chr12	54463200	54464200	1.5334880016020631
chr12	54463300	54464300	1.759022842056121
chr12	54463400	54464400	1.4573495435788473
chr12	54463500	54464500	1.2991878263702157
chr12	54463600	54464600	1.8083445531788784
chr12	54463700	54464700	1.5777691571449952
chr12	54463800	54464800	1.8792957953261928
chr12	54463900	54464900	1.7647172810687162
chr12	54464000	54465000	1.7859093703440059
chr12	54464100	54465100	2.0983182486463283
chr12	54464200	54465200	1.9598061298740816
chr12	54464300	54465300	1.620769570715174
chr12	54464400	54465400	1.3621850500300348
chr12	54464500	54465500	1.0716230850704518
chr12	54464600	54465600	0.9041492066831662
chr12	54464700	54465700	0.6101159012863828
chr12	54464800	54465800	0.014828436325771719
chr12	54464900	54465900	0.24352952994581
chr12	54465000	54466000	0.5552411169547197
chr12	54465100	54466100	0.8957484588754767
chr12	54465200	54466200	0.4422266902378274
chr12	54465300	54466300	0.5767953498366987
chr12	54465400	54466400	0.360791300712589
chr12	54465500	54466500	0.6121015287016114
chr12	54465600	54466600	1.1299569280324442
chr12	54465700	54466700	1.2535573312828774
chr12	54465800	54466800	1.97196525291112
chr12	54467700	54468700	1.5196034552041662
chr12	54467800	54468800	1.3027955606402786
chr12	54467900	54468900	1.843372917615804
chr12	54468000	54469000	1.1199989586761852
chr12	54468100	54469100	-0.16830800726474446
chr12	54468200	54469200	-0.10006788203814523
chr12	54468300	54469300	0.33061317297299786
chr12	54468400	54469400	0.07665925988117113
chr12	54468500	54469500	0.5974191485213134
chr12	54469700	54470700	0.2900377997561706
chr12	54469800	54470800	0.022070669477039947
chr12	54469900	54470900	0.32894949385931826
chr12	54470000	54471000	-0.025990345090702006
chr12	54470100	54471100	0.3096716984351486
chr12	54470200	54471200	-0.11609135500118327
chr12	54470300	54471300	0.3882796891194749
chr12	54470400	54471400	1.2029091010180957
chr12	54470500	54471500	0.7447296626812973
chr12	54470600	54471600	-0.002027946266397088
chr12	54470700	54471700	0.07196410141637231
chr12	54470800	54471800	0.6718050771697394
chr12	54470900	54471900	0.30031466878412544
chr12	54471000	54472000	0.4066101579403074
chr12	54471100	54472100	-0.4424640916417627
chr12	54471200	54472200	0.02681245585193484
chr12	54471300	54472300	0.3136840845856924
chr12	54471400	54472400	-0.06479366842068619
chr12	54471500	54472500	0.5094448722682828
chr12	54471600	54472600	0.8164947687817167
chr12	54471700	54472700	0.7981870902414614
chr12	54471800	54472800	0.4694900016839447
chr12	54471900	54472900	0.4579037159255425
chr12	54472000	54473000	0.2833087251267977
chr12	54472100	54473100	0.2349279917131689
chr12	54472200	54473200	0.2602050504018789
chr12	54472300	54473300	-0.14272428577171167
chr12	54472400	54473400	0.08704100198560306
chr12	54472500	54473500	0.33423419168029106
chr12	54472600	54473600	0.05696706969648534
chr12	54472700	54473700	0.029256624319444563
chr12	54472800	54473800	-0.18422684595193145
chr12	54472900	54473900	-0.1709885485010913
chr12	54473000	54474000	-0.33695956171652536
chr12	54473100	54474100	-0.12110009077860225
chr12	54474200	54475200	0.6565749289619666
chr12	54474300	54475300	0.7708065947466101
chr12	54474400	54475400	-0.13783710234362287
chr12	54474500	54475500	-0.2566885207033085
chr12	54474600	54475600	0.8101423744795158
chr12	54474700	54475700	0.3418729006554717
chr12	54474800	54475800	0.6998788840339935
chr12	54474900	54475900	1.0224052497421223
chr12	54475000	54476000	0.886743367680494
chr12	54475100	54476100	0.5859781420532905
chr12	54475200	54476200	0.2763241986560204
chr12	54475300	54476300	0.2193564593550052
chr12	54475400	54476400	0.7158419606523206
chr12	54475500	54476500	1.2672392539930188
chr12	54475600	54476600	1.001537554411189
chr12	54475700	54476700	0.8069562381866202
chr12	54475800	54476800	1.0332965835779089
chr12	54475900	54476900	0.6931943910879818
chr12	54476000	54477000	0.8346125648074432
chr12	54476100	54477100	0.9587868464921152
chr12	54478600	54479600	1.1553840278534186
chr12	54478700	54479700	1.1590681343263385
chr12	54478800	54479800	1.3874005033368475
chr12	54478900	54479900	1.3640858970079113
chr12	54479000	54480000	1.5519603547402618
chr12	54479100	54480100	1.6963048731707264
chr12	54479200	54480200	1.6815154159360792
chr12	54479300	54480300	1.5028436296698588
chr12	54479400	54480400	1.2405284278435458
chr12	54479500	54480500	1.7469966152905767
chr12	54479600	54480600	1.850454702060391
chr12	54479700	54480700	1.4060223569781127
chr12	54479800	54480800	1.206821725623474
chr12	54479900	54480900	1.448442389665446
chr12	54480000	54481000	1.323088846310963
chr12	54480100	54481100	0.7116908164710386
chr12	54480200	54481200	0.7655226680940295
chr12	54480300	54481300	0.7002256164269414
chr12	54480400	54481400	0.5292390564326215
chr12	54480500	54481500	0.4898355256332354
chr12	54480600	54481600	0.7610524266731886
chr12	54480700	54481700	1.335124989767828
chr12	54483100	54484100	0.4303585149935981
chr12	54483200	54484200	-0.1894359918433955
chr12	54483300	54484300	-0.8939924690466534
chr12	54483400	54484400	-1.2259924029836715
chr12	54483500	54484500	0.5100610247824373
chr12	54483600	54484600	1.2231809480691482
chr12	54483700	54484700	1.2957524016893245
chr12	54483800	54484800	1.1538104672434604
chr12	54483900	54484900	1.5021312222342622
chr12	54484000	54485000	1.4981666946763224
chr12	54484100	54485100	1.5889336935166756
chr12	54484200	54485200	1.236483244740969
chr12	54484300	54485300	1.7456556461523405
chr12	54484800	54485800	0.8427264004393815
chr12	54484900	54485900	0.578465689999534
chr12	54485000	54486000	0.9236624437488251
chr12	54485100	54486100	0.36397705102647376
chr12	54485200	54486200	0.8695225965760945
chr12	54485300	54486300	0.3980072053515489
chr12	54485400	54486400	1.2506815293584093
chr12	54485500	54486500	0.3908828184410452
chr12	54485600	54486600	-0.08072479950649382
chr12	54485700	54486700	0.24865089107965
chr12	54485800	54486800	-0.44062625905840985
chr12	54485900	54486900	-0.7206060138862419
chr12	54486000	54487000	-0.8155674083896784
chr12	54486100	54487100	-0.2300199595307653
chr12	54486200	54487200	-0.3603467430630333
chr12	54486300	54487300	0.027928477743172662
chr12	54486400	54487400	0.020723761099185098
chr12	54486500	54487500	0.6395280389065671
chr12	54489400	54490400	0.30918139731188915
chr12	54489500	54490500	-0.4610975242465776
chr12	54489600	54490600	0.027502203588578755
chr12	54489700	54490700	-0.047789522709772464
chr12	54489800	54490800	-0.08734533683406681
chr12	54489900	54490900	0.2999705462359327
chr12	54490000	54491000	0.30170650721822695
chr12	54490100	54491100	0.7096377576653251
chr12	54490200	54491200	0.7070846076266282
chr12	54490300	54491300	0.9948152876988944
chr12	54490400	54491400	1.0532875527497123
chr12	54490500	54491500	2.0977545654177567
chr12	54490600	54491600	2.4423351076345603
chr12	54490700	54491700	2.7982444667246003
chr12	54490800	54491800	1.9937615568888536
chr12	54490900	54491900	1.0442975415331088
chr12	54491000	54492000	1.3497361757198514
chr12	54491100	54492100	0.6031420587349015
chr12	54491200	54492200	0.8745589051754891
chr12	54491300	54492300	1.1567672147282078
chr12	54491400	54492400	0.8409440644203543
chr12	54491500	54492500	0.5758939011032876
chr12	54491600	54492600	-0.5691465530353378
chr12	54491700	54492700	-0.8574534260482629
chr12	54491800	54492800	-0.04040394028545979
chr12	54491900	54492900	1.3262367179317347
chr12	54493300	54494300	-0.1822275230903695
chr12	54493400	54494400	-0.6141034888812691
chr12	54493500	54494500	-1.5714241080628706
chr12	54493600	54494600	-2.207767879251468
chr12	54493700	54494700	-1.4221215536969942
chr12	54493800	54494800	-1.6403060537001044
chr12	54493900	54494900	-1.5808913779045537
chr12	54495000	54496000	-0.224716913794783
chr12	54495100	54496100	-0.3593390754018804
chr12	54495200	54496200	-0.07533667031110118
chr12	54495300	54496300	-0.011205435725283484
chr12	54495400	54496400	0.010351164476347628
chr12	54495500	54496500	-0.32673727019096616
chr12	54495600	54496600	-0.4407007139520917
chr12	54495700	54496700	-0.30445996820330784
chr12	54495800	54496800	0.37606782747684137
chr12	54495900	54496900	0.7807063759654939
chr12	54497000	54498000	0.5774802616653862
chr12	54497100	54498100	0.8528724656500736
chr12	54497200	54498200	0.7621599213594599
chr12	54497300	54498300	0.6094129077910185
chr12	54497400	54498400	0.9995570168139508
chr12	54497500	54498500	1.1846452321424226
chr12	54497600	54498600	1.4091804654693043
chr12	54497700	54498700	0.9962960672436016
chr12	54497800	54498800	1.4332850578328644
chr12	54497900	54498900	1.3648714661610952
chr12	54498000	54499000	1.7878298909450852
chr12	54498100	54499100	0.34115685776532323
chr12	54498200	54499200	0.6252339359427271
chr12	54498300	54499300	-0.05284700181736244
chr12	54498400	54499400	-0.507111344945533
chr12	54498500	54499500	-0.06307859595751647
chr12	54498600	54499600	-0.01130457865517545
chr12	54498700	54499700	0.4144041440508329
chr12	54498800	54499800	0.15162302839610842
chr12	54498900	54499900	0.1776159132786787
chr12	54499000	54500000	-0.45085753381735594
chr12	54499100	54500100	0.3519441342320267
chr12	54499200	54500200	-0.06822277142942665
chr12	54499300	54500300	1.4546002153781552
chr12	54499400	54500400	2.0465027935033286
chr12	54499500	54500500	1.8351782961229413
chr12	54499600	54500600	1.6731930409626503
chr12	54499700	54500700	2.103369547524089
chr12	54499800	54500800	1.8631026581382533
chr12	54499900	54500900	2.242563327135552
chr12	54500000	54501000	2.232827995100614
chr12	54500100	54501100	1.6412279648024437
chr12	54500200	54501200	1.6181220256493531
chr12	54500300	54501300	0.8046115514656887
chr12	54500400	54501400	0.5185258555873986
chr12	54500500	54501500	0.5395066396245425
chr12	54500600	54501600	1.0415092377657564
chr12	54500700	54501700	0.5888467793329704
chr12	54500800	54501800	1.3129226641923155
chr12	54500900	54501900	0.8465854147830418
chr12	54501000	54502000	1.0620013393393837
chr12	54501100	54502100	1.6620875720633737
chr12	54501200	54502200	1.737986108215784
chr12	54501300	54502300	1.1672387111933546
chr12	54501400	54502400	1.2609211866909835
chr12	54501500	54502500	1.2359560336010609
chr12	54501600	54502600	0.955465077947848
chr12	54501700	54502700	0.08283854527250288
chr12	54501800	54502800	-0.04617688343505439
chr12	54503000	54504000	1.1379777961754194
chr12	54503100	54504100	1.0151001378296798
chr12	54503200	54504200	0.8674895925904312
chr12	54503300	54504300	0.9948623450925044
chr12	54503400	54504400	1.986188517540044
chr12	54503500	54504500	1.9859632142826675
chr12	54503600	54504600	1.8353308456451398
chr12	54503700	54504700	2.0140481204421894
chr12	54503800	54504800	1.8476012291377533
chr12	54503900	54504900	1.5811450695998432
chr12	54504000	54505000	1.4657101025526746
chr12	54504100	54505100	1.6120553592630509
chr12	54504200	54505200	1.3899132809936128
chr12	54504300	54505300	1.3126500887942183
chr12	54504400	54505400	0.4543161052230187
chr12	54506900	54507900	2.0984091151768096
chr12	54507000	54508000	1.7305327526349603
chr12	54507100	54508100	1.0084015326507714
chr12	54507200	54508200	0.7360815012067906
chr12	54507300	54508300	0.5486395625326255
chr12	54507400	54508400	0.6501973827062918
chr12	54507500	54508500	1.3217342541720558
chr12	54507600	54508600	1.4607735987319184
chr12	54507700	54508700	0.5277741647951391
chr12	54507800	54508800	0.12512727220648265
chr12	54507900	54508900	-0.10530747224880477
chr12	54508000	54509000	-0.016927349382595405
chr12	54508100	54509100	0.38222313121059787
chr12	54508200	54509200	0.48475843627307197
chr12	54508300	54509300	0.7269491019135654
chr12	54508400	54509400	0.994415645601313
chr12	54508500	54509500	0.3465804143652745
chr12	54508600	54509600	0.044484882434171535
chr12	54508700	54509700	0.7557169093975356
chr12	54508800	54509800	0.7003473794393978
chr12	54508900	54509900	0.798261428972776
chr12	54509000	54510000	1.1557977203740875
chr12	54509100	54510100	1.3823367475199706
chr12	54509200	54510200	1.6356750255818122
chr12	54509300	54510300	1.625102308438558
chr12	54509400	54510400	1.6367142548428852
chr12	54509500	54510500	1.312800950166781
chr12	54509600	54510600	1.3330748471059952
chr12	54509700	54510700	1.4000515147129142
chr12	54509800	54510800	1.3810921269145366
chr12	54509900	54510900	1.047890159463557
chr12	54510000	54511000	1.1565884851131703
chr12	54510100	54511100	1.279860494824666
chr12	54510200	54511200	1.0932346912888942
chr12	54510300	54511300	0.9362091994544179
chr12	54510400	54511400	0.4244295058176829
chr12	54510500	54511500	-0.0579139141577719
chr12	54510600	54511600	-0.12175161757979147
chr12	54510700	54511700	-0.4126554941568711
chr12	54510800	54511800	-0.1055988173482448
chr12	54510900	54511900	0.2199044642103282
chr12	54511000	54512000	0.1710309035200505
chr12	54511100	54512100	0.6715318314689749
chr12	54511200	54512200	0.9164994226300812
chr12	54511300	54512300	1.0732918304050605
chr12	54511400	54512400	1.3032623933387557
chr12	54511500	54512500	1.8700846923541807
chr12	54511600	54512600	2.4089489705185265
chr12	54511700	54512700	2.4036210270170844
chr12	54511800	54512800	1.1877927538338733
chr12	54511900	54512900	1.1190276262269958
chr12	54512000	54513000	0.6954720387258988
chr12	54512100	54513100	-1.0496725799723368
chr12	54512200	54513200	-0.14111887066112327
chr12	54512300	54513300	0.3193810713916507
chr12	54512400	54513400	-0.049298835604004616
chr12	54512500	54513500	-0.2927525308378727
chr12	54512600	54513600	-0.8452900300080702
chr12	54512700	54513700	-0.4417924991206837
chr12	54512800	54513800	-0.2712259701690589
chr12	54512900	54513900	-0.4182981888690893
chr12	54513000	54514000	-0.4270372472372264
chr12	54513100	54514100	-0.14257420550800293
chr12	54513200	54514200	-1.3828701217759405
chr12	54513300	54514300	-1.7679756194076426
chr12	54513400	54514400	-1.208066500610763
chr12	54513500	54514500	-1.226909246759723
chr12	54513600	54514600	-0.5465513184218612
chr12	54513700	54514700	-1.0192969154002989
chr12	54513800	54514800	-0.8123003868039308
chr12	54513900	54514900	-1.2659447667634354
chr12	54514000	54515000	-1.9662192697806287
chr12	54514100	54515100	-2.168503308472077
chr12	54514200	54515200	-1.6828126608364151
chr12	54514300	54515300	-1.6496938086639577
chr12	54514400	54515400	-1.6759855108591368
chr12	54514500	54515500	-1.2972042588325752
chr12	54514600	54515600	-1.7683840170581877
chr12	54514700	54515700	-0.7814775585140553
chr12	54514800	54515800	-0.3521102020249149
chr12	54514900	54515900	0.017585741918509076
chr12	54515000	54516000	1.078182724852024
chr12	54515100	54516100	1.2656642682261754
chr12	54515200	54516200	1.2907002545686677
chr12	54515300	54516300	1.2770596754984245
chr12	54515400	54516400	0.5823926676216674
chr12	54515500	54516500	0.5732310780852704
chr12	54515600	54516600	0.5400911087187183
chr12	54515700	54516700	0.26082123004940794
chr12	54515800	54516800	-0.3266140667684956
chr12	54515900	54516900	-0.3351980131131124
chr12	54516000	54517000	0.23257716004647572
chr12	54516100	54517100	0.09737072723745403
chr12	54516200	54517200	0.3488387572246738
chr12	54516300	54517300	0.5766274164877667
chr12	54516400	54517400	1.3099774874915566
chr12	54516500	54517500	1.1650940624415578
chr12	54516600	54517600	1.0014283646526272
chr12	54516700	54517700	1.0439843080667006
chr12	54516800	54517800	1.0234311506999054
chr12	54516900	54517900	1.385506391602144
chr12	54517000	54518000	0.8788131843281166
chr12	54517100	54518100	1.035676134266179
chr12	54517200	54518200	1.2512386847512282
chr12	54517300	54518300	1.1798842927486008
chr12	54517400	54518400	0.8089505219795632
chr12	54517500	54518500	0.2498440633223757
chr12	54517600	54518600	0.3735074955816257
chr12	54517700	54518700	0.4869214453869685
chr12	54517800	54518800	1.2042952225144536
chr12	54517900	54518900	1.3518573384402108
chr12	54518000	54519000	1.4984827517050163
chr12	54518100	54519100	1.1788009788892393
chr12	54518200	54519200	0.8935061138827277
chr12	54518300	54519300	1.1814156191619385
chr12	54518400	54519400	1.1862292751544097
chr12	54519900	54520900	-0.002618871399015741
chr12	54520000	54521000	0.34681484189259393
chr12	54520100	54521100	0.03710559279883475
chr12	54520200	54521200	1.3329710286989689
chr12	54520300	54521300	2.209597545460356
chr12	54520400	54521400	1.5571598517284342
chr12	54520500	54521500	1.1796130422383189
chr12	54520600	54521600	1.8184078319963817
chr12	54520700	54521700	1.4816094889019582
chr12	54520800	54521800	0.9130999354423016
chr12	54520900	54521900	0.8855844397973331
chr12	54521000	54522000	0.9112890588765258
chr12	54521100	54522100	0.7769344795003771
chr12	54521200	54522200	-0.05923430258720884
chr12	54521300	54522300	-0.7352485532715761
chr12	54521400	54522400	0.030467823896734605
chr12	54521500	54522500	-0.2768861547279832
chr12	54521600	54522600	-0.8730679332791029
chr12	54521700	54522700	-0.7900970995047305
chr12	54521800	54522800	-1.1451562062011151
chr12	54521900	54522900	-1.5887951706574124
chr12	54522000	54523000	-1.615404524890626
chr12	54522100	54523100	-1.5691115949931815
chr12	54522200	54523200	-1.5118643549327495
chr12	54522300	54523300	-1.3789780457695262
chr12	54522400	54523400	-1.422203919756002
chr12	54522500	54523500	-0.5608718205706291
chr12	54522600	54523600	0.7527027755031749
chr12	54522700	54523700	1.0998469819893055
chr12	54522800	54523800	1.0965533051933272
chr12	54522900	54523900	2.018603950745925
chr12	54523000	54524000	2.0527285877291512
chr12	54523100	54524100	2.2495594935668857
chr12	54523200	54524200	2.2937011752558822
chr12	54523300	54524300	2.1712253424739365
chr12	54523400	54524400	1.8796005257754007
chr12	54523500	54524500	1.8358604221748864
chr12	54523600	54524600	1.117413195845251
chr12	54523700	54524700	1.3074390328858032
chr12	54523800	54524800	1.7505098444862393
chr12	54523900	54524900	1.4119888222199195
chr12	54524000	54525000	1.2396536105845204
chr12	54524100	54525100	0.8678886267814474
chr12	54524200	54525200	1.594468709369239
chr12	54524300	54525300	1.9915703917420164
chr12	54524400	54525400	2.079170680794417
chr12	54524500	54525500	1.7837050383240003
chr12	54524600	54525600	1.1064503036777502
chr12	54524700	54525700	0.7769334503163297
chr12	54524800	54525800	0.7785765990553619
chr12	54524900	54525900	0.5076265570417566
chr12	54525000	54526000	0.8349462132863672
chr12	54525100	54526100	0.8765599030400587
chr12	54525200	54526200	0.3684644913869229
chr12	54525300	54526300	0.2489830129514671
chr12	54525400	54526400	0.5555662308544943
chr12	54525500	54526500	0.4198432437038117
chr12	54525600	54526600	1.3797150419917972
chr12	54525700	54526700	1.8337174322033591
chr12	54525800	54526800	2.10449470725476
chr12	54525900	54526900	1.8749932759840047
chr12	54526000	54527000	1.6934946736333862
chr12	54526100	54527100	1.692717619082175
chr12	54526200	54527200	1.8949055442838056
chr12	54526300	54527300	1.475923857955998
chr12	54526400	54527400	1.2857780440782918
chr12	54526500	54527500	1.6867557506745496
chr12	54526600	54527600	1.337815531470418
chr12	54526700	54527700	0.4032586223786603
chr12	54526800	54527800	-0.049436882512373014
chr12	54526900	54527900	-0.3844731183777555
chr12	54527000	54528000	-0.49664211363948674
chr12	54527100	54528100	-0.471807471389541
chr12	54527200	54528200	-0.5507766621152648
chr12	54527300	54528300	0.4862639406297756
chr12	54527400	54528400	1.1086073019090281
chr12	54527500	54528500	0.7993185877231048
chr12	54527600	54528600	1.1388794321439146
chr12	54527700	54528700	1.4564040118187682
chr12	54527800	54528800	1.95780602614356
chr12	54527900	54528900	2.063114816467712
chr12	54528000	54529000	2.0777324371714307
chr12	54528100	54529100	2.356622211064473
chr12	54528200	54529200	2.007418364757175
chr12	54528300	54529300	0.6463982646216877
chr12	54528400	54529400	-0.36692870149286655
chr12	54528500	54529500	-0.9418308877718728
chr12	54528600	54529600	-2.215529608515725
chr12	54528700	54529700	-1.8080915445885768
chr12	54528800	54529800	-2.1441556710995227
chr12	54528900	54529900	-1.5600563846336066
chr12	54529000	54530000	-1.1395546686908502
chr12	54529100	54530100	-1.0919185347622191
chr12	54529200	54530200	-0.9139000641879136
chr12	54529300	54530300	-0.4794325819287481
chr12	54529400	54530400	-0.0573947997246455
chr12	54529500	54530500	0.8512015388136676
chr12	54529600	54530600	1.6212826300770549
chr12	54529700	54530700	1.636524742121665
chr12	54529800	54530800	1.8519895342373585
chr12	54529900	54530900	1.0218656920973752
chr12	54530000	54531000	0.41444256772524846
chr12	54530100	54531100	0.4969558275207674
chr12	54530200	54531200	0.976375171856104
chr12	54530300	54531300	0.6891011041807367
chr12	54530400	54531400	0.9535283442490052
chr12	54530500	54531500	-0.06025827784345667
chr12	54530600	54531600	0.6486014984734211
chr12	54530700	54531700	0.4706691941803575
chr12	54530800	54531800	0.8561445309844509
chr12	54530900	54531900	1.4036566776298691
chr12	54531000	54532000	1.3887760466759733
chr12	54531100	54532100	1.0840447603287937
chr12	54531200	54532200	0.6348806276553631
chr12	54531300	54532300	0.7872185624872938
chr12	54531400	54532400	0.4020526942506493
chr12	54531500	54532500	1.1387074723647508
chr12	54531600	54532600	-0.5268852426552101
chr12	54531700	54532700	-0.1210105015738126
chr12	54531800	54532800	-0.4336674576400214
chr12	54531900	54532900	-0.5062640741956748
chr12	54532000	54533000	-0.3911056778276104
chr12	54532100	54533100	0.6273926550100596
chr12	54532200	54533200	-0.06730881691465478
chr12	54532300	54533300	-0.20445526734657
chr12	54532400	54533400	-0.175079597971685
chr12	54532500	54533500	-0.037417544350045996
chr12	54532600	54533600	0.4343192012534809
chr12	54532700	54533700	-0.08887670403659095
chr12	54532800	54533800	-0.11559125685711027
chr12	54532900	54533900	-0.5073664715077995
chr12	54533000	54534000	-0.13681485472247185
chr12	54533100	54534100	-0.6402164496138808
chr12	54533200	54534200	-0.20318027878031544
chr12	54533300	54534300	0.1930823850333872
chr12	54533400	54534400	-0.11024701175047606
chr12	54533500	54534500	-0.19055356673642987
chr12	54533600	54534600	0.009246188241991492
chr12	54533700	54534700	-0.0617690408498532
chr12	54533800	54534800	-0.34948640151039484
chr12	54533900	54534900	0.3656387928510212
chr12	54534000	54535000	1.2131043430820074
chr12	54534100	54535100	1.3039203461649231
chr12	54534200	54535200	1.8819577566602328
chr12	54534300	54535300	2.013752988157977
chr12	54534400	54535400	1.5759768442431237
chr12	54534500	54535500	1.1662496412577754
chr12	54534600	54535600	0.8908715680476221
chr12	54534700	54535700	1.5366867760111107
chr12	54534800	54535800	1.4602106532194656
chr12	54534900	54535900	0.8762349058072735
chr12	54535000	54536000	-0.30947080235051383
chr12	54535100	54536100	0.022560740246903167
chr12	54535200	54536200	0.17628721698660352
chr12	54535300	54536300	-0.39541318258224656
chr12	54535400	54536400	0.0799699079257137
chr12	54535500	54536500	0.6666472725804354
chr12	54535600	54536600	1.0464655316490965
chr12	54535700	54536700	0.9332429389188459
chr12	54535800	54536800	1.0728141097839905
chr12	54535900	54536900	1.4970371460686145
chr12	54536000	54537000	1.5065288865442525
chr12	54536100	54537100	1.617353391092382
chr12	54536200	54537200	1.5309279589613674
chr12	54536300	54537300	1.6070220041403012
chr12	54536400	54537400	1.9625182183216543
chr12	54536500	54537500	2.1453424596224075
chr12	54536600	54537600	2.470723299781378
chr12	54536700	54537700	1.8359268362908407
chr12	54536800	54537800	1.7760230525157197
chr12	54536900	54537900	1.4597788832288296
chr12	54537000	54538000	1.788750749862468
chr12	54537100	54538100	1.2478354472735822
chr12	54537200	54538200	0.4782456271944596
chr12	54537300	54538300	0.2681562663501428
chr12	54537400	54538400	0.2219615978744741
chr12	54537500	54538500	-0.11054352847896178
chr12	54537600	54538600	-0.3031595677245753
chr12	54537700	54538700	0.15397751882116734
chr12	54537800	54538800	0.4486094174661472
chr12	54537900	54538900	0.9336531071084392
chr12	54538000	54539000	0.6767281811773675
chr12	54538100	54539100	0.4873397783873553
chr12	54538200	54539200	0.6766504378014301
chr12	54538300	54539300	0.7572065529646621
chr12	54538400	54539400	1.1707151782655068
chr12	54538500	54539500	1.5040175506918272
chr12	54538600	54539600	1.6101804414672642
chr12	54538700	54539700	1.374046218323519
chr12	54538800	54539800	0.6120111320690433
chr12	54538900	54539900	0.5034782336087648
chr12	54539000	54540000	0.18547923266535885
chr12	54539100	54540100	0.3095504699562817
chr12	54539200	54540200	0.4743074302517118
chr12	54539300	54540300	0.615667240826859
chr12	54539400	54540400	0.2402916972853837
chr12	54539500	54540500	-0.2708374777816707
chr12	54539600	54540600	-1.1114545843150925
chr12	54539700	54540700	-1.2142509407216466
chr12	54539800	54540800	-0.5537206907380653
chr12	54539900	54540900	-0.6840925176362002
chr12	54540000	54541000	-0.17704388182551184
chr12	54540100	54541100	-0.42134015785560014
chr12	54540200	54541200	-0.3913617910524154
chr12	54540300	54541300	-0.8884976262512881
chr12	54540400	54541400	-0.9702704579266114
chr12	54540500	54541500	-0.8563538458057187
chr12	54540600	54541600	0.0018346859716679086
chr12	54540700	54541700	-0.2031754643356581
chr12	54540800	54541800	-0.2975475536450928
chr12	54540900	54541900	-0.42710368694700346
chr12	54541000	54542000	-0.7682910260816719
chr12	54541100	54542100	-0.3201740906974136
chr12	54541200	54542200	-0.2251371528317184
chr12	54541300	54542300	0.6447795934028817
chr12	54541400	54542400	1.0101302879006522
chr12	54541500	54542500	0.8966962183779776
chr12	54541600	54542600	0.6865008749848467
chr12	54541700	54542700	1.6335766371488416
chr12	54541800	54542800	2.0004841839153342
chr12	54541900	54542900	1.9381876117425
chr12	54542000	54543000	2.077594041206677
chr12	54542100	54543100	2.068654747403693
chr12	54542200	54543200	1.6264572753990063
chr12	54542300	54543300	1.8413655619716147
chr12	54542400	54543400	1.0842391598170569
chr12	54542500	54543500	1.3519144589835457
chr12	54542600	54543600	1.4224651453097292
chr12	54542700	54543700	0.02879031652730796
chr12	54542800	54543800	-0.3370074789017459
chr12	54542900	54543900	-0.31072536550904384
chr12	54543000	54544000	-0.5442881459693094
chr12	54543100	54544100	-0.8208425037614926
chr12	54543200	54544200	-0.4448508754548421
chr12	54543300	54544300	-1.202778258104957
chr12	54543400	54544400	-0.9521243363481264
chr12	54543500	54544500	-1.17831312805334
chr12	54543600	54544600	-1.42063824600169
chr12	54543700	54544700	-0.003453915129036873
chr12	54543800	54544800	-0.08622512262630683
chr12	54543900	54544900	0.06687283743220851
chr12	54544000	54545000	0.8177289346935799
chr12	54544100	54545100	0.486090177398265
chr12	54544200	54545200	0.8389028465514768
chr12	54544300	54545300	1.4387088591700146
chr12	54544400	54545400	1.6777163308598302
chr12	54544500	54545500	1.975884092989573
chr12	54544600	54545600	2.4438975165841956
chr12	54544700	54545700	1.413155885010896
chr12	54544800	54545800	1.7390730956702751
chr12	54544900	54545900	1.160370573818158
chr12	54545000	54546000	0.8042235749993794
chr12	54545100	54546100	1.6354555294091817
chr12	54545200	54546200	1.1314229373789328
chr12	54545300	54546300	1.2693618248445564
chr12	54546400	54547400	0.7703348983593226
chr12	54546500	54547500	0.6729777985958145
chr12	54546600	54547600	0.4811077155944377
chr12	54546700	54547700	1.315571007715472
chr12	54546800	54547800	1.8430961987437242
chr12	54546900	54547900	1.4584272870345365
chr12	54547000	54548000	1.6545299079380784
chr12	54547100	54548100	0.985237480814348
chr12	54547200	54548200	0.8332711494233903
chr12	54547300	54548300	0.32792499041457696
chr12	54547400	54548400	-0.4215846679619673
chr12	54547500	54548500	-0.07663300639565744
chr12	54547600	54548600	-0.3310391141332662
chr12	54547700	54548700	-0.9839801027009298
chr12	54547800	54548800	-1.5628414268585122
chr12	54547900	54548900	-0.9762922757629588
chr12	54549000	54550000	0.21220292528011347
chr12	54549100	54550100	0.3520660481599554
chr12	54549200	54550200	-0.035906854426318566
chr12	54549300	54550300	-0.20384549307029454
chr12	54549400	54550400	-0.8972446552512382
chr12	54549500	54550500	-1.113282518200164
chr12	54549600	54550600	-0.6560507186936828
chr12	54549700	54550700	-0.3437883933991385
chr12	54549800	54550800	-1.0218435998190802
chr12	54549900	54550900	-1.2770019875413268
chr12	54550000	54551000	-0.5545161725805273
chr12	54550100	54551100	-0.3786376808497697
chr12	54550200	54551200	-0.43098424781918215
chr12	54550300	54551300	-0.1470935904202259
chr12	54550400	54551400	-0.1759073425627446
chr12	54550500	54551500	-0.1747988326171429
chr12	54550600	54551600	-0.2643917588796996
chr12	54550700	54551700	-0.1825110907901523
chr12	54550800	54551800	0.4908808173883386
chr12	54550900	54551900	1.0529006786222384
chr12	54551000	54552000	0.39525615155320576
chr12	54551100	54552100	0.2300558786226936
chr12	54551200	54552200	0.03277303578127432
chr12	54551300	54552300	-0.5877288110800187
chr12	54551400	54552400	-0.5177630455420589
chr12	54551500	54552500	-0.7968303566842315
chr12	54551600	54552600	-1.0332461973788023
chr12	54551700	54552700	-1.346465281157313
chr12	54551800	54552800	-1.1487261252250818
chr12	54551900	54552900	-1.440836953025173
chr12	54552000	54553000	-0.619948798229058
chr12	54552100	54553100	-0.12992088772317995
chr12	54552200	54553200	0.11674908399938567
chr12	54552300	54553300	0.8944022147766324
chr12	54552400	54553400	1.1070147300068722
chr12	54552500	54553500	1.2815770125465344
chr12	54552600	54553600	1.268666525818184
chr12	54552700	54553700	1.8953193949143217
chr12	54552800	54553800	1.6052542324793024
chr12	54552900	54553900	1.6482583068093144
chr12	54553000	54554000	1.375531827608644
chr12	54553100	54554100	0.9988799952560036
chr12	54553200	54554200	1.2593683231854218
chr12	54553300	54554300	1.0838716346616744
chr12	54553400	54554400	1.1031119307796124
chr12	54553500	54554500	1.207485396504219
chr12	54553600	54554600	1.5814120183317928
chr12	54553700	54554700	1.4191696575232675
chr12	54553800	54554800	1.5953835462746129
chr12	54553900	54554900	1.7905878438811758
chr12	54554000	54555000	1.661432459297859
chr12	54554100	54555100	1.6618975270811709
chr12	54554200	54555200	1.1925923944638557
chr12	54554300	54555300	1.0631932110148985
chr12	54554400	54555400	1.1191226666238785
chr12	54554500	54555500	0.8482465192971835
chr12	54554600	54555600	0.5346561680002972
chr12	54554700	54555700	0.8163936682723442
chr12	54554800	54555800	0.5735518114220165
chr12	54554900	54555900	-0.17240673229058298
chr12	54555000	54556000	-0.5189010619449247
chr12	54555100	54556100	-0.07387282717715636
chr12	54555200	54556200	0.201182963351816
chr12	54555300	54556300	0.08939438588972491
chr12	54555400	54556400	0.0012179927481777307
chr12	54555500	54556500	0.5250351028703826
chr12	54555600	54556600	1.1485921158878936
chr12	54555700	54556700	0.7600941542221936
chr12	54555800	54556800	1.0768703294825326
chr12	54555900	54556900	1.9910109543667327
chr12	54556000	54557000	2.0865887809681114
chr12	54556100	54557100	1.0476935466558277
chr12	54556200	54557200	1.304462027794067
chr12	54556300	54557300	1.3060886816829018
chr12	54556400	54557400	0.9004263979693884
chr12	54556500	54557500	0.9313695899055692
chr12	54556600	54557600	0.3331509715045511
chr12	54556700	54557700	0.2690000055293726
chr12	54556800	54557800	0.19373387186074426
chr12	54556900	54557900	-0.19430069556401544
chr12	54557000	54558000	-0.06719310303686886
chr12	54557100	54558100	0.2169110928728338
chr12	54557200	54558200	0.0402316546361658
chr12	54557300	54558300	-0.03408015406877773
chr12	54557400	54558400	0.0044743055334492575
chr12	54557500	54558500	-0.050679837567017084
chr12	54557600	54558600	0.4638495828303157
chr12	54557700	54558700	0.4167684048121224
chr12	54557800	54558800	0.3703188494258377
chr12	54557900	54558900	0.8646666726623731
chr12	54558000	54559000	0.26145229731029423
chr12	54558100	54559100	0.6061190619229145
chr12	54558200	54559200	0.9519915608611264
chr12	54559300	54560300	0.8407227786531838
chr12	54559400	54560400	1.0176031390948592
chr12	54559500	54560500	0.5845997895175276
chr12	54559600	54560600	0.516766035273618
chr12	54559700	54560700	0.3233037097005043
chr12	54559800	54560800	0.2670961439511801
chr12	54559900	54560900	0.4816820957732473
chr12	54560000	54561000	-0.06896238406109395
chr12	54560100	54561100	0.04557032109290966
chr12	54560200	54561200	-0.40452217268651786
chr12	54560300	54561300	-0.6516422300474127
chr12	54560400	54561400	-1.052588843147052
chr12	54560500	54561500	-0.4717175574205605
chr12	54560600	54561600	-0.3818827846131052
chr12	54560700	54561700	-0.13733348367654574
chr12	54560800	54561800	0.3408753754991862
chr12	54560900	54561900	0.5735467172934212
chr12	54561000	54562000	1.2168352985501405
chr12	54561100	54562100	0.8589377485567763
chr12	54561200	54562200	1.3959741103877066
chr12	54561300	54562300	1.791776328472663
chr12	54561400	54562400	2.076339681200714
chr12	54561500	54562500	2.165805093989776
chr12	54561600	54562600	1.7447424694371183
chr12	54561700	54562700	1.5126289941214506
chr12	54561800	54562800	1.2393243243273566
chr12	54561900	54562900	0.7545571202049851
chr12	54562000	54563000	0.396285350068616
chr12	54562100	54563100	0.16273568542899305
chr12	54562200	54563200	0.6890833759551439
chr12	54562300	54563300	0.7991285492763562
chr12	54562400	54563400	0.7145364463492541
chr12	54562500	54563500	0.5243688522451275
chr12	54562600	54563600	0.2424969089303087
chr12	54562700	54563700	0.2197203232772225
chr12	54562800	54563800	-0.042676760414351186
chr12	54562900	54563900	0.1451596413234647
chr12	54563000	54564000	0.20437320464521114
chr12	54563100	54564100	0.4070775512000411
chr12	54563200	54564200	0.1441557469865832
chr12	54563300	54564300	-0.27231873140063856
chr12	54563400	54564400	-0.02124337627983956
chr12	54563500	54564500	-0.06266668449651171
chr12	54563600	54564600	1.097191155733721
chr12	54563700	54564700	1.4525760271885773
chr12	54563800	54564800	1.64701079561741
chr12	54563900	54564900	2.018868929465913
chr12	54564000	54565000	1.67394833173324
chr12	54564100	54565100	1.3496715935365513
chr12	54564200	54565200	0.8564854686161532
chr12	54564300	54565300	0.7428332757851026
chr12	54564400	54565400	1.1854516260774035
chr12	54564500	54565500	1.2371155351565168
chr12	54564600	54565600	0.9506821063267727
chr12	54564700	54565700	1.1158136987647005
chr12	54564800	54565800	1.1150466002750692
chr12	54564900	54565900	1.284248621410458
chr12	54565000	54566000	1.7632759302922458
chr12	54565100	54566100	2.5086854432438166
chr12	54565200	54566200	2.8539750890417617
chr12	54565300	54566300	2.4696163044864274
chr12	54565400	54566400	1.8899359251528105
chr12	54565500	54566500	1.8088490997185784
chr12	54565600	54566600	1.5215412637336898
chr12	54565700	54566700	1.1773479106593474
chr12	54565800	54566800	1.4821506511687903
chr12	54565900	54566900	1.3015780306111466
chr12	54566000	54567000	1.8011494563287958
chr12	54566100	54567100	1.8695708968072824
chr12	54566200	54567200	1.721730844905644
chr12	54566300	54567300	1.8162850858071613
chr12	54566400	54567400	2.057155713376372
chr12	54566500	54567500	2.722761801473521
chr12	54566600	54567600	2.8961846001400806
chr12	54566700	54567700	3.0480096491774713
chr12	54566800	54567800	3.0211068223218573
chr12	54567400	54568400	1.6074777556364692
chr12	54567500	54568500	1.5699958455990066
chr12	54567600	54568600	1.7115106114505088
chr12	54567700	54568700	1.128446406168235
chr12	54567800	54568800	0.98154865376786
chr12	54567900	54568900	1.171978417634554
chr12	54568000	54569000	0.9641634578518042
chr12	54568100	54569100	1.2347857815529608
chr12	54568200	54569200	1.5209000294124702
chr12	54568300	54569300	2.62152899132472
chr12	54568400	54569400	4.197416315328101
chr12	54568500	54569500	3.936085148117858
chr12	54568600	54569600	4.017112653373975
chr12	54568700	54569700	4.40177378483255
chr12	54568800	54569800	4.2293137775765
chr12	54568900	54569900	4.151352523296663
chr12	54569000	54570000	4.39004683147667
chr12	54569100	54570100	4.7536563352815495
chr12	54569200	54570200	4.0636205059825965
chr12	54569300	54570300	3.1339060965295245
chr12	54569400	54570400	2.513984462714591
chr12	54569500	54570500	2.34058543763762
chr12	54569600	54570600	2.1079961460833814
chr12	54569700	54570700	2.376325936702631
chr12	54569800	54570800	2.431189223188093
chr12	54569900	54570900	2.649533223440341
chr12	54570000	54571000	2.666627117547939
chr12	54570100	54571100	2.2483782987887344
chr12	54570200	54571200	2.108995674591831
chr12	54570300	54571300	1.7728428089756978
chr12	54570400	54571400	1.221243802167545
chr12	54570500	54571500	1.250932250667185
chr12	54570600	54571600	1.46004362185395
chr12	54570700	54571700	1.0345209781932672
chr12	54570800	54571800	1.3415124328989336
chr12	54570900	54571900	1.346679244801487
chr12	54571000	54572000	1.1131647820049064
chr12	54571100	54572100	1.3977076738357372
chr12	54571200	54572200	1.449278141838202
chr12	54571300	54572300	1.3685921836646078
chr12	54571400	54572400	1.3827496194310305
chr12	54571500	54572500	1.1760050738845305
chr12	54571600	54572600	1.4340887149248671
chr12	54571700	54572700	2.2517710325470004
chr12	54571800	54572800	2.1718333837775208
chr12	54571900	54572900	2.8753565548421083
chr12	54572000	54573000	3.1316506914705715
chr12	54572100	54573100	3.404158233475176
chr12	54572200	54573200	3.8039113732003287
chr12	54572300	54573300	4.873211165968807
chr12	54572400	54573400	5.173587290405182
chr12	54572500	54573500	5.622189327589717
chr12	54572600	54573600	5.7738166302212175
chr12	54572700	54573700	5.958280117880538
chr12	54572800	54573800	5.7498087383589365
chr12	54572900	54573900	5.2231745763053015
chr12	54573000	54574000	5.235148000020466
chr12	54573100	54574100	4.657747940220394
chr12	54573200	54574200	4.2743253427467485
chr12	54573300	54574300	3.6221124032481367
chr12	54573400	54574400	3.314684236647212
chr12	54573500	54574500	2.68794553173546
chr12	54575000	54576000	4.046232822448068
chr12	54575100	54576100	4.520181003981943
chr12	54575200	54576200	3.7195768068904287
chr12	54575300	54576300	3.4899894383904053
chr12	54575400	54576400	3.4096182498779246
chr12	54575500	54576500	3.090156966043495
chr12	54575600	54576600	1.9546010984972289
chr12	54575700	54576700	2.335231261874104
chr12	54575800	54576800	2.430693200181413
chr12	54575900	54576900	2.090032897927048
chr12	54576000	54577000	1.649548307197509
chr12	54576100	54577100	0.8097100451518586
chr12	54576200	54577200	0.6795899661033548
chr12	54576300	54577300	0.4286919570318875
chr12	54576400	54577400	0.8192673946762546
chr12	54576500	54577500	1.4537796199458577
chr12	54576600	54577600	1.9783594548738035
chr12	54576700	54577700	1.7613439553069568
chr12	54576800	54577800	1.4211634318982656
chr12	54576900	54577900	1.2828489845459576
chr12	54577000	54578000	1.6431235579332295
chr12	54577100	54578100	1.971760393012552
chr12	54577200	54578200	1.670487600517944
chr12	54577700	54578700	0.7162184632625294
chr12	54577800	54578800	1.0592719686391252
chr12	54577900	54578900	1.4670972790331491
chr12	54578000	54579000	2.1714665829893134
chr12	54578100	54579100	2.699831671588958
chr12	54578200	54579200	2.7106444229127766
chr12	54578300	54579300	2.8672170183733674
chr12	54578400	54579400	3.6263176481315686
chr12	54578500	54579500	3.1428644237402463
chr12	54578600	54579600	2.650851563583225
chr12	54578700	54579700	3.105693323549282
chr12	54578800	54579800	3.050292170309248
chr12	54578900	54579900	1.935365456925645
chr12	54579000	54580000	0.7590339413938485
chr12	54579100	54580100	0.2609753073782889
chr12	54579200	54580200	0.5160599514022309
chr12	54579300	54580300	0.456597655531083
chr12	54579400	54580400	0.4938206157880524
chr12	54579500	54580500	1.1009161522462565
chr12	54579600	54580600	1.9334386996506048
chr12	54579700	54580700	1.731583065411073
chr12	54579800	54580800	1.9706229388450007
chr12	54579900	54580900	3.125086985886532
chr12	54580000	54581000	3.4886870284870546
chr12	54580100	54581100	3.887972923466753
chr12	54580200	54581200	4.147198149958465
chr12	54580300	54581300	4.0291271271184534
chr12	54580400	54581400	3.6816292353459086
chr12	54580500	54581500	4.072926807036806
chr12	54580600	54581600	3.703124228053477
chr12	54580700	54581700	3.972991550165503
chr12	54580800	54581800	3.5916784807058315
chr12	54580900	54581900	3.6783560729240574
chr12	54581000	54582000	4.088401152064475
chr12	54581100	54582100	3.7336979344296934
chr12	54581200	54582200	3.887148036770688
chr12	54581300	54582300	4.061477923311523
chr12	54581400	54582400	3.8684218394732817
chr12	54581500	54582500	3.3082539552575665
chr12	54581600	54582600	3.151941551127424
chr12	54581700	54582700	2.924341476200205
chr12	54581800	54582800	3.290370707216665
chr12	54581900	54582900	2.9878665969417297
chr12	54582000	54583000	3.101540139713104
chr12	54582100	54583100	2.674367598673609
chr12	54582200	54583200	2.13414072369245
chr12	54582300	54583300	2.133162444090224
chr12	54582400	54583400	2.2515557719400516
chr12	54582500	54583500	2.6380759969686145
chr12	54582600	54583600	3.1951542914288007
chr12	54582700	54583700	3.3039365989212093
chr12	54582800	54583800	3.3855576669250214
chr12	54582900	54583900	3.294980748696744
chr12	54583000	54584000	3.311729338758678
chr12	54583100	54584100	4.06269778305346
chr12	54583200	54584200	3.983055295283996
chr12	54583300	54584300	3.945740117967588
chr12	54583400	54584400	3.8234875997024913
chr12	54583500	54584500	3.558627623355823
chr12	54583600	54584600	2.8528702115735496
chr12	54583700	54584700	2.6648675370702626
chr12	54583800	54584800	1.6922191537125033
chr12	54583900	54584900	1.1905621171543639
chr12	54584000	54585000	1.0936980802941343
chr12	54584100	54585100	-0.2917878522129104
chr12	54584200	54585200	-0.4010651498086985
chr12	54584300	54585300	-0.641522026412604
chr12	54584400	54585400	-0.9709526127159382
chr12	54584500	54585500	-0.5123869811083919
chr12	54584600	54585600	-0.20819045987184656
chr12	54584700	54585700	-0.4444889320427256
chr12	54584800	54585800	-0.2421211850761117
chr12	54584900	54585900	0.03206251927583824
chr12	54585000	54586000	0.05979991332423279
chr12	54585100	54586100	0.8566770711874646
chr12	54585200	54586200	1.1618626968177397
chr12	54585300	54586300	0.9550188847858156
chr12	54585400	54586400	1.0804284115042908
chr12	54585500	54586500	1.2717512206830852
chr12	54585600	54586600	0.6639485929075652
chr12	54585700	54586700	0.019963051915231414
chr12	54585800	54586800	-0.37829438963416623
chr12	54585900	54586900	-0.1239017148274002
chr12	54586000	54587000	-0.07385800228798726
chr12	54586100	54587100	0.4031792239992938
chr12	54586200	54587200	0.5247350331544314
chr12	54586300	54587300	0.395229630709098
chr12	54586400	54587400	0.4487117479029541
chr12	54586500	54587500	0.18206595126159555
chr12	54586600	54587600	0.8818255329485823
chr12	54586700	54587700	1.4290798609412343
chr12	54586800	54587800	1.578164137694272
chr12	54586900	54587900	1.6946628629892415
chr12	54587000	54588000	1.4126198319274386
chr12	54587100	54588100	0.9095725163828876
chr12	54587200	54588200	0.9566725723197728
chr12	54587300	54588300	1.9649532474129856
chr12	54587400	54588400	2.3610162027917965
chr12	54588300	54589300	3.249052878108208
chr12	54588400	54589400	2.942109562846152
chr12	54588500	54589500	2.5839977003595527
chr12	54588600	54589600	2.2179425716452057
chr12	54588700	54589700	2.095369684507705
chr12	54588800	54589800	0.8213871443192108
chr12	54588900	54589900	0.25774389212329685
chr12	54589000	54590000	0.9906162062790458
chr12	54589100	54590100	0.9150012813576468
chr12	54589200	54590200	0.923952658651495
chr12	54589300	54590300	1.0498478474698498
chr12	54589400	54590400	1.06052799817897
chr12	54589500	54590500	1.3314466672371683
chr12	54589600	54590600	1.9046421530954616
chr12	54589700	54590700	1.5827078494135245
chr12	54589800	54590800	2.3082189653383245
chr12	54589900	54590900	2.7707045339962733
chr12	54590000	54591000	3.250436098556957
chr12	54590100	54591100	3.3106913345468323
chr12	54590200	54591200	3.511795392720462
chr12	54590300	54591300	3.193943592823904
chr12	54590400	54591400	3.5240007986756847
chr12	54590500	54591500	3.819979974327765
chr12	54590600	54591600	3.1675455874133283
chr12	54590700	54591700	2.8206402996055115
chr12	54590800	54591800	2.5485694669293126
chr12	54590900	54591900	2.4167453440475914
chr12	54591000	54592000	2.0057260774285917
chr12	54591100	54592100	1.975016039257943
chr12	54591200	54592200	1.642161396567916
chr12	54591300	54592300	1.857315535754956
chr12	54591400	54592400	1.9213296455751872
chr12	54591500	54592500	1.7671536709802078
chr12	54591600	54592600	2.24014553140019
chr12	54591700	54592700	2.183022948073652
chr12	54591800	54592800	1.587205570232831
chr12	54591900	54592900	1.6311651471492512
chr12	54592000	54593000	1.595563628368975
chr12	54592100	54593100	1.5257873180630797
chr12	54592200	54593200	1.5703109910345816
chr12	54592300	54593300	1.7047076146444782
chr12	54592400	54593400	1.6848613137828736
chr12	54592500	54593500	1.651830075530014
chr12	54592600	54593600	1.1908174084767318
chr12	54592700	54593700	2.08931671128531
chr12	54592800	54593800	2.603025569973572
chr12	54592900	54593900	2.7854644515801987
chr12	54593000	54594000	2.9870268534838615
chr12	54593100	54594100	3.1014967431960536
chr12	54593200	54594200	3.2501491681458026
chr12	54593300	54594300	3.076575825085076
chr12	54593400	54594400	2.5657724034833183
chr12	54594600	54595600	1.2662958069993744
chr12	54594700	54595700	1.3621917357040438
chr12	54594800	54595800	1.5752638303414308
chr12	54594900	54595900	1.54939313167356
chr12	54595000	54596000	1.2628081009358534
chr12	54595100	54596100	0.9126792956100056
chr12	54595200	54596200	0.4009847493893733
chr12	54595300	54596300	1.4030020188921384
chr12	54595400	54596400	1.7607737084308368
chr12	54595500	54596500	1.8834092690166704
chr12	54595600	54596600	1.4290321789547304
chr12	54595700	54596700	1.7364043851643602
chr12	54595800	54596800	1.775991308047622
chr12	54595900	54596900	1.7336787693855282
chr12	54596000	54597000	2.3577816364645225
chr12	54596100	54597100	2.4654868698097383
chr12	54596200	54597200	2.8656400195699585
chr12	54596300	54597300	2.0879404483504245
chr12	54596400	54597400	1.609307226002972
chr12	54596500	54597500	1.826417902636108
chr12	54596600	54597600	2.1922439654226142
chr12	54596700	54597700	2.0766509737789947
chr12	54596800	54597800	1.69963269320268
chr12	54596900	54597900	1.7772844493645628
chr12	54597000	54598000	1.500028022796466
chr12	54597100	54598100	1.6172792807474938
chr12	54597200	54598200	1.7542300487796625
chr12	54597300	54598300	0.8288709200510503
chr12	54597400	54598400	1.1568977866458388
chr12	54597500	54598500	0.8277805746263334
chr12	54597600	54598600	1.0283274112455068
chr12	54597700	54598700	0.5264712527745722
chr12	54597800	54598800	0.6218032436862381
chr12	54597900	54598900	0.6264947030197924
chr12	54598000	54599000	0.7019092431489625
chr12	54598100	54599100	0.27153757386941635
chr12	54598200	54599200	-0.09925552755929934
chr12	54598300	54599300	0.9828092605670914
chr12	54598400	54599400	0.5779937942671227
chr12	54598500	54599500	1.0265034660264576
chr12	54598600	54599600	0.6199581717450633
chr12	54598700	54599700	0.869771267633299
chr12	54598800	54599800	0.8940683923954429
chr12	54598900	54599900	1.0663270404512701
chr12	54599000	54600000	1.1682073373364943
chr12	54599100	54600100	1.6453520597988276
chr12	54599200	54600200	1.9275666564983391
chr12	54599300	54600300	2.284352023516924
chr12	54599400	54600400	2.090131253393429
chr12	54599500	54600500	1.6411188395394791
chr12	54599600	54600600	1.3440088599980953
chr12	54599700	54600700	1.4720928919251242
chr12	54599800	54600800	1.5483496335778837
chr12	54599900	54600900	1.1117952620689389
chr12	54600000	54601000	0.5120840293217203
chr12	54600100	54601100	0.5999563369098102
chr12	54600200	54601200	0.2874191041793913
chr12	54600300	54601300	-0.14566930372986645
chr12	54600400	54601400	-0.046373913557219364
chr12	54600500	54601500	0.05458535325873734
chr12	54600600	54601600	0.18976279907580088
chr12	54600700	54601700	0.01866742189925089
chr12	54600800	54601800	0.04062130114193156
chr12	54602000	54603000	0.16871421067055528
chr12	54602100	54603100	0.5454071128909961
chr12	54602200	54603200	0.4709154519405965
chr12	54602300	54603300	0.9307048780310084
chr12	54602400	54603400	1.1472472935038105
chr12	54602500	54603500	1.4821556656178925
chr12	54603300	54604300	1.320157193787202
chr12	54603400	54604400	1.170533741540651
chr12	54603500	54604500	0.7149025880451408
chr12	54603600	54604600	0.8339752318856926
chr12	54603700	54604700	0.6571890183533088
chr12	54606600	54607600	-0.4311708372503407
chr12	54606700	54607700	-0.8150072598290106
chr12	54606800	54607800	-0.9035004491442112
chr12	54606900	54607900	-0.15262858398402127
chr12	54607000	54608000	-0.11230684937580174
chr12	54607100	54608100	-0.15167407809098266
chr12	54607200	54608200	0.02035391315397508
chr12	54607300	54608300	0.1337974046697994
chr12	54607400	54608400	0.3914471778693908
chr12	54607500	54608500	0.2312889067343397
chr12	54607600	54608600	0.2095893107661067
chr12	54607700	54608700	0.6279870078215899
chr12	54607800	54608800	0.205340087832744
chr12	54607900	54608900	0.7898094933722573
chr12	54608000	54609000	0.9588012601392072
chr12	54608100	54609100	0.9315218670211428
chr12	54608200	54609200	1.192429569199156
chr12	54608300	54609300	0.5525947522047323
chr12	54608400	54609400	0.6425807946142141
chr12	54608500	54609500	0.4099671576730308
chr12	54608600	54609600	-0.043789426949924284
chr12	54608700	54609700	-0.2570075643392655
chr12	54608800	54609800	0.0757127880740047
chr12	54608900	54609900	-0.5794972406367359
chr12	54609000	54610000	-0.3853502355883435
chr12	54609100	54610100	-0.537179353572617
chr12	54609200	54610200	-0.9478351584304892
chr12	54609300	54610300	-0.8113032840770596
chr12	54609400	54610400	-0.14509186027874554
chr12	54609500	54610500	0.4403752663733399
chr12	54609600	54610600	0.6300741093387402
chr12	54609700	54610700	0.2779987222963349
chr12	54609800	54610800	0.2878912671705097
chr12	54609900	54610900	0.583914550188225
chr12	54610000	54611000	1.0139846813419597
chr12	54610100	54611100	0.5200900800162177
chr12	54610200	54611200	0.6898730453635784
chr12	54610300	54611300	0.6925979490163513
chr12	54610400	54611400	-0.4687949034308682
chr12	54610500	54611500	-1.1025175292362617
chr12	54610600	54611600	-0.8915012655669295
chr12	54610700	54611700	-0.1972897321067004
chr12	54610800	54611800	-0.13801201932948048
chr12	54610900	54611900	-0.2756655458792481
chr12	54611000	54612000	-1.594265340820139
chr12	54611100	54612100	-1.298103916567762
chr12	54611200	54612200	-1.6831736518919596
chr12	54611300	54612300	-1.50376383399802
chr12	54611400	54612400	-1.1954104572911448
chr12	54611500	54612500	-0.730840341847101
chr12	54611600	54612600	-1.197297116998668
chr12	54611700	54612700	-1.8147812647069883
chr12	54611800	54612800	-2.125300943313876
chr12	54613000	54614000	-0.4274171441896202
chr12	54613100	54614100	-0.3904740667396893
chr12	54613200	54614200	0.07991509838011572
chr12	54613300	54614300	0.1398038565965897
chr12	54613400	54614400	-0.3057349549185912
chr12	54613500	54614500	0.33996051310414993
chr12	54613600	54614600	0.43801624906569264
chr12	54613700	54614700	1.2455065411262174
chr12	54613800	54614800	1.6487512213428703
chr12	54613900	54614900	2.047009254130865
chr12	54614000	54615000	1.7232556285290517
chr12	54614100	54615100	1.9685138520795675
chr12	54614200	54615200	2.036882548762919
chr12	54614300	54615300	2.12258418027478
chr12	54614400	54615400	2.446528040064842
chr12	54614500	54615500	2.3111043579040955
chr12	54614600	54615600	2.161125126791672
chr12	54614700	54615700	1.8055697853827424
chr12	54614800	54615800	1.2687723065942222
chr12	54614900	54615900	0.7849467777167506
chr12	54615000	54616000	1.5520885840930405
chr12	54615100	54616100	0.9434645864937792
chr12	54615200	54616200	0.7595465718324024
chr12	54615300	54616300	1.2457935274284957
chr12	54615400	54616400	1.2086103268176531
chr12	54615500	54616500	1.372475295249249
chr12	54615600	54616600	0.903924437799942
chr12	54615700	54616700	0.9534315960780924
chr12	54615800	54616800	0.3923983038486972
chr12	54615900	54616900	-0.16174989116021202
chr12	54616000	54617000	-0.18792399208576058
chr12	54616100	54617100	0.2566838823529429
chr12	54616200	54617200	0.6710322803374092
chr12	54616300	54617300	-0.031158073953007268
chr12	54616400	54617400	0.08819469957265087
chr12	54616500	54617500	-0.6817372361676926
chr12	54616600	54617600	-0.0859820632555827
chr12	54616700	54617700	-0.34275438751910176
chr12	54616800	54617800	-0.7740684716918816
chr12	54616900	54617900	-0.3684744386490517
chr12	54617000	54618000	-0.6058639241468754
chr12	54617100	54618100	-0.8043217883343929
chr12	54617200	54618200	-1.590924844039078
chr12	54617300	54618300	-1.6279585744596912
chr12	54617400	54618400	-1.6354618120220183
chr12	54617500	54618500	-1.5784356442282483
chr12	54617600	54618600	-2.046019632446925
chr12	54617700	54618700	-1.2433245644897932
chr12	54617800	54618800	-0.30094240297043284
chr12	54617900	54618900	0.05810481535951045
chr12	54618000	54619000	0.056618239443232014
chr12	54618100	54619100	0.6057541159232052
chr12	54618200	54619200	0.4908478140656067
chr12	54618300	54619300	0.6428075499831788
chr12	54618400	54619400	0.4725870532759471
chr12	54618500	54619500	0.8823625915722008
chr12	54618600	54619600	1.43998905642918
chr12	54618700	54619700	0.9600441343264436
chr12	54618800	54619800	1.1583402888318972
chr12	54618900	54619900	0.3882530678075499
chr12	54619000	54620000	0.5612037913984245
chr12	54619100	54620100	-0.10004914819112568
chr12	54619200	54620200	0.16228494940513544
chr12	54619300	54620300	0.056941955060147424
chr12	54619400	54620400	-0.2942370260667932
chr12	54619500	54620500	-0.35994321335578056
chr12	54619600	54620600	-0.07939372884576441
chr12	54619700	54620700	0.4040605940721224
chr12	54619800	54620800	0.9035487363996896
chr12	54619900	54620900	1.9331734141318115
chr12	54620000	54621000	2.0873274323606372
chr12	54620100	54621100	1.99164737532024
chr12	54620200	54621200	1.8892696619087923
chr12	54620300	54621300	2.308714085991141
chr12	54620600	54621600	2.0285861607457583
chr12	54620800	54621800	0.8850457796720377
chr12	54620900	54621900	0.6410206611201349
chr12	54621000	54622000	0.2784253682256325
chr12	54621100	54622100	0.5166636671218962
chr12	54621200	54622200	0.7253966843664154
chr12	54621300	54622300	0.19468592861466946
chr12	54621400	54622400	0.2357218117124349
chr12	54621500	54622500	0.2731327731574341
chr12	54621600	54622600	0.5294560800398692
chr12	54621700	54622700	0.7880941342640129
chr12	54622600	54623600	1.1445002355136369
chr12	54622700	54623700	1.2081539157818062
chr12	54622800	54623800	1.3731891160230598
chr12	54622900	54623900	1.6829680921548646
chr12	54623000	54624000	1.2609065825087644
chr12	54623100	54624100	1.565250264889375
chr12	54623200	54624200	1.4741520786876283
chr12	54623300	54624300	1.690324425612575
chr12	54623400	54624400	1.842147021750369
chr12	54623500	54624500	1.9233235002883784
chr12	54623600	54624600	1.234068799448838
chr12	54623700	54624700	0.9104700971625797
chr12	54623800	54624800	0.2580751152785224
chr12	54623900	54624900	0.7984325628953352
chr12	54625000	54626000	2.2144219213633534
chr12	54625100	54626100	1.9055142763828032
chr12	54625200	54626200	1.946143288236881
chr12	54625300	54626300	2.056472607384636
chr12	54625400	54626400	1.2722164089567372
chr12	54625500	54626500	0.9376147354477148
chr12	54625600	54626600	0.681886611881477
chr12	54625700	54626700	0.6799905837298029
chr12	54625800	54626800	-0.3855101610989189
chr12	54625900	54626900	-0.3170659544362057
chr12	54626000	54627000	-0.26833451137078124
chr12	54626100	54627100	-0.10232082259361204
chr12	54626200	54627200	0.18046020693430426
chr12	54626300	54627300	0.4291428159140621
chr12	54626400	54627400	0.6973327258347237
chr12	54626500	54627500	0.9250240377776876
chr12	54626600	54627600	1.2050700729736696
chr12	54626700	54627700	1.565303253141595
chr12	54626800	54627800	1.7984326002529458
chr12	54626900	54627900	1.7065607870212824
chr12	54627000	54628000	1.6572214548134474
chr12	54627100	54628100	1.2548527492858421
chr12	54627200	54628200	1.3723646743307631
chr12	54627300	54628300	1.0827568573481257
chr12	54627400	54628400	1.2959026228029416
chr12	54627500	54628500	1.1211479975434355
chr12	54627600	54628600	0.38997462100674174
chr12	54627700	54628700	-0.8355843315280643
chr12	54627800	54628800	-1.522452725390399
chr12	54627900	54628900	-1.8059503091317928
chr12	54628000	54629000	-1.7904577048346673
chr12	54628100	54629100	-1.4963544864615483
chr12	54628200	54629200	-2.2733037862832948
chr12	54628300	54629300	-1.9910758959427948
chr12	54628400	54629400	-2.4846982839580902
chr12	54628500	54629500	-2.116585336757681
chr12	54628600	54629600	-1.127467781302789
chr12	54628700	54629700	-0.04824118696371688
chr12	54628800	54629800	0.8292038151151963
chr12	54628900	54629900	0.6006005003391378
chr12	54629000	54630000	0.2889999471516095
chr12	54629100	54630100	1.0391987125193831
chr12	54629200	54630200	1.3941065947722229
chr12	54629300	54630300	1.7585189966117933
chr12	54629400	54630400	2.3527207868191087
chr12	54629500	54630500	2.0673508683932704
chr12	54629600	54630600	1.7694453375037382
chr12	54629700	54630700	1.6607923154547106
chr12	54629800	54630800	1.6887963220090112
chr12	54629900	54630900	2.289641179283668
chr12	54630000	54631000	2.3948658266347724
chr12	54630100	54631100	1.721168169788347
chr12	54630200	54631200	1.2222302704008279
chr12	54630300	54631300	0.7711500434711827
chr12	54630400	54631400	0.5390365568604357
chr12	54630500	54631500	0.945903282707711
chr12	54630600	54631600	0.8979519915936531
chr12	54630700	54631700	0.8461637638001486
chr12	54630800	54631800	0.8471253037493485
chr12	54630900	54631900	0.2228056192947327
chr12	54632000	54633000	1.554412310969713
chr12	54632100	54633100	1.3665090139706384
chr12	54632200	54633200	0.9282155656929114
chr12	54632300	54633300	1.178520251200155
chr12	54632400	54633400	0.728630272291571
chr12	54632500	54633500	0.9545284464221933
chr12	54632600	54633600	0.3591836711300939
chr12	54632700	54633700	0.0909407584766258
chr12	54632800	54633800	0.4188890011116115
chr12	54632900	54633900	0.5731513363314075
chr12	54633000	54634000	0.6543461493150556
chr12	54633100	54634100	0.8412246225867521
chr12	54633200	54634200	0.9987236505283305
chr12	54633300	54634300	0.6115604959246904
chr12	54634400	54635400	0.8293917317563794
chr12	54634500	54635500	0.2359628207347905
chr12	54634600	54635600	-0.21835825233211026
chr12	54634700	54635700	-0.09227644335391984
chr12	54634800	54635800	-0.3764359945290808
chr12	54634900	54635900	-0.14411218303103882
chr12	54635000	54636000	-0.3212455861469588
chr12	54635100	54636100	0.11444614625670292
chr12	54635200	54636200	-0.1504172512807012
chr12	54635300	54636300	0.18942472486267528
chr12	54635400	54636400	0.6338069760777144
chr12	54635500	54636500	0.8450870852062853
chr12	54635600	54636600	1.230570850586321
chr12	54635700	54636700	1.0243548894555132
chr12	54635800	54636800	1.2822340031632675
chr12	54635900	54636900	1.136115540795233
chr12	54636000	54637000	1.2408980957122286
chr12	54636100	54637100	0.8137849094259423
chr12	54636200	54637200	1.1594801121031644
chr12	54636300	54637300	1.0755149316465142
chr12	54636400	54637400	0.6187028056136493
chr12	54636500	54637500	0.8059493201155468
chr12	54636600	54637600	0.4779428700429924
chr12	54636700	54637700	0.5532890883909146
chr12	54636800	54637800	0.5972659909471957
chr12	54636900	54637900	1.2039636416525863
chr12	54637000	54638000	1.0227077315914512
chr12	54637100	54638100	0.4407403374442404
chr12	54637200	54638200	-0.10994160522340203
chr12	54637300	54638300	-0.5098534762259523
chr12	54637400	54638400	-0.32366468705188883
chr12	54637500	54638500	-0.7342240406749523
chr12	54637600	54638600	-0.9325397313063066
chr12	54637700	54638700	-1.8558545625851144
chr12	54637800	54638800	-2.38479183121124
chr12	54637900	54638900	-2.8162573020932697
chr12	54638000	54639000	-2.768460354634141
chr12	54638100	54639100	-2.3543418328434664
chr12	54638200	54639200	-1.8554697523042951
chr12	54638300	54639300	-1.3520935061438664
chr12	54638400	54639400	-1.340076389964726
chr12	54638500	54639500	-1.0977138600650709
chr12	54638600	54639600	-1.3157481999369531
chr12	54638700	54639700	-0.7916562406883054
chr12	54638800	54639800	-0.3343011617448284
chr12	54638900	54639900	-0.3070932478888447
chr12	54639000	54640000	-0.1607243490543024
chr12	54639100	54640100	-0.7777484978655255
chr12	54639200	54640200	-0.6466864332912307
chr12	54639300	54640300	-0.928209079737932
chr12	54639400	54640400	-1.1736722602411844
chr12	54639500	54640500	-0.8034324372595184
chr12	54639600	54640600	-0.010203178577878029
chr12	54639700	54640700	0.4267795741663392
chr12	54639800	54640800	0.4456014769527237
chr12	54639900	54640900	-0.011127617689804338
chr12	54640000	54641000	-0.28993130588318894
chr12	54640100	54641100	0.5429182027512953
chr12	54640200	54641200	0.8481859681026882
chr12	54640300	54641300	0.8389386012964895
chr12	54640400	54641400	1.0687552498540986
chr12	54640500	54641500	0.5136668843964948
chr12	54640600	54641600	0.1543269764057453
chr12	54640700	54641700	0.4116972134608869
chr12	54640800	54641800	0.287859163043322
chr12	54640900	54641900	1.1495611458509372
chr12	54641000	54642000	0.7501798232899552
chr12	54641100	54642100	0.7310555868756967
chr12	54641200	54642200	0.653918636977928
chr12	54641300	54642300	0.9160013298745644
chr12	54641400	54642400	1.0035792218438029
chr12	54641500	54642500	1.3560271444367642
chr12	54641600	54642600	0.5612382334165934
chr12	54641700	54642700	0.5656482126234432
chr12	54641800	54642800	0.4022027031180478
chr12	54641900	54642900	0.047499225372299766
chr12	54642000	54643000	0.6038285615847807
chr12	54642100	54643100	0.4143405289990567
chr12	54642200	54643200	-0.32953416925637186
chr12	54642300	54643300	-0.6282651469705235
chr12	54642400	54643400	0.10198623136956607
chr12	54642500	54643500	-0.004677864706976264
chr12	54642600	54643600	1.3504579632737663
chr12	54642700	54643700	0.7802503183252576
chr12	54642800	54643800	1.1075466597417245
chr12	54642900	54643900	1.5678832993315273
chr12	54643000	54644000	1.9810264941877231
chr12	54643100	54644100	1.9701203212855405
chr12	54643200	54644200	2.094210400414578
chr12	54643300	54644300	2.1557120158667007
chr12	54643400	54644400	1.7135636606843037
chr12	54643500	54644500	1.6266398161228022
chr12	54643600	54644600	1.5445817011896976
chr12	54643700	54644700	1.9188411472799765
chr12	54643800	54644800	1.811965148827289
chr12	54644700	54645700	0.2936690047464868
chr12	54644800	54645800	-0.1878182732166352
chr12	54644900	54645900	0.1933039906161272
chr12	54645000	54646000	-0.3699506512477792
chr12	54645100	54646100	-0.4048109860273017
chr12	54645200	54646200	-0.2634540180048861
chr12	54645300	54646300	-0.13658402591254729
chr12	54645400	54646400	-0.02285332244519193
chr12	54645500	54646500	0.12227244491364468
chr12	54645600	54646600	0.5641214504070999
chr12	54645700	54646700	0.5425797200587247
chr12	54645800	54646800	1.2559951793071402
chr12	54645900	54646900	1.0578333964082558
chr12	54646000	54647000	1.8263290956513334
chr12	54646100	54647100	1.7250667051467103
chr12	54646200	54647200	2.1506578205304536
chr12	54646300	54647300	2.1643079132836225
chr12	54646400	54647400	2.280600792251828
chr12	54646500	54647500	2.3186841178606024
chr12	54646600	54647600	2.003395435826739
chr12	54646700	54647700	2.0355776578330103
chr12	54646800	54647800	1.2892110229236966
chr12	54646900	54647900	1.5437997362877611
chr12	54647000	54648000	1.0639682737532563
chr12	54647100	54648100	0.968866378012328
chr12	54647200	54648200	0.5081030365001711
chr12	54647300	54648300	0.7545879515046967
chr12	54647400	54648400	0.30081667501946296
chr12	54647500	54648500	0.9411637805984396
chr12	54647600	54648600	1.0539839908327044
chr12	54647700	54648700	0.9444126479604742
chr12	54647800	54648800	1.3167599808720571
chr12	54647900	54648900	0.9586535718548006
chr12	54648000	54649000	0.8848552791876909
chr12	54648100	54649100	0.801783805477739
chr12	54648200	54649200	0.9000193703968928
chr12	54648300	54649300	0.34354461172859746
chr12	54648400	54649400	1.0399785548700156
chr12	54648500	54649500	0.4496149988418708
chr12	54648600	54649600	0.9194703855908692
chr12	54648700	54649700	0.9240642680661172
chr12	54648800	54649800	1.510048836384315
chr12	54648900	54649900	1.5819747260424273
chr12	54649000	54650000	0.8119570208813353
chr12	54649100	54650100	1.8166360677086253
chr12	54649200	54650200	1.2637479153967202
chr12	54649300	54650300	1.1988445815143998
chr12	54649400	54650400	1.267705231421233
chr12	54649500	54650500	0.8697211787575104
chr12	54649600	54650600	0.15769574804627373
chr12	54649700	54650700	0.2219911341861872
chr12	54649800	54650800	0.20432729761624474
chr12	54649900	54650900	-0.3149812441838418
chr12	54650000	54651000	0.33704153058071995
chr12	54650100	54651100	-0.2000935799372066
chr12	54650200	54651200	0.03216071460094918
chr12	54650300	54651300	0.34082043465589706
chr12	54650400	54651400	-0.21446932926751167
chr12	54650500	54651500	0.289682765415956
chr12	54650600	54651600	0.12506154053177862
chr12	54650700	54651700	-0.4228943971389922
chr12	54650800	54651800	-0.8316148450906741
chr12	54650900	54651900	0.23493470062591945
chr12	54651000	54652000	0.5649099393952752
chr12	54651100	54652100	0.8863510840458968
chr12	54651200	54652200	0.7166520674587682
chr12	54651300	54652300	0.11684561760422252
chr12	54651400	54652400	0.4529814733553744
chr12	54651500	54652500	-0.22089203565229493
chr12	54651600	54652600	0.5198562564800667
chr12	54651700	54652700	0.9869565233914914
chr12	54651800	54652800	1.101151255980862
chr12	54651900	54652900	0.3326817986988264
chr12	54652000	54653000	-0.11470670250082546
chr12	54652100	54653100	-0.3164236971626579
chr12	54652200	54653200	-0.15055598558766334
chr12	54652300	54653300	0.6902971713113419
chr12	54652400	54653400	0.7538848784497734
chr12	54652500	54653500	1.2104275954395278
chr12	54652600	54653600	1.4142707241723456
chr12	54652700	54653700	1.392155512482849
chr12	54652800	54653800	1.4811656963029314
chr12	54652900	54653900	1.6788721622852742
chr12	54653000	54654000	2.3120594293285044
chr12	54653100	54654100	2.493169107496079
chr12	54653200	54654200	2.361592799659605
chr12	54653300	54654300	1.910491134087688
chr12	54653400	54654400	1.9307263434588484
chr12	54653500	54654500	2.272884872596812
chr12	54653600	54654600	1.8931140479576931
chr12	54653700	54654700	1.5008677118658709
chr12	54653800	54654800	0.8298962346234319
chr12	54653900	54654900	0.5517817553681484
chr12	54654000	54655000	0.5698589330492273
chr12	54654100	54655100	0.8161993452891815
chr12	54654200	54655200	0.9225017371379164
chr12	54654300	54655300	1.595932315004026
chr12	54654400	54655400	1.3799889077011118
chr12	54654500	54655500	1.4490141936372387
chr12	54654600	54655600	1.2498721216861222
chr12	54654700	54655700	1.3878091901587772
chr12	54654800	54655800	2.096943026425329
chr12	54654900	54655900	2.2225277723074126
chr12	54655000	54656000	1.7393007630193376
chr12	54655100	54656100	1.7646981551928251
chr12	54655200	54656200	1.8228136809897912
chr12	54655300	54656300	1.6902791204956265
chr12	54655400	54656400	1.7515887450666592
chr12	54655500	54656500	1.2684088095692072
chr12	54655600	54656600	1.688888636837391
chr12	54655700	54656700	1.963083610215988
chr12	54655800	54656800	1.8318508884236984
chr12	54655900	54656900	1.9514327339375108
chr12	54656000	54657000	1.736932896872973
chr12	54656100	54657100	0.859698887323714
chr12	54656200	54657200	0.8619460898664631
chr12	54656300	54657300	1.0761561909201685
chr12	54656400	54657400	1.0729496275246246
chr12	54656500	54657500	1.0607088823124573
chr12	54656600	54657600	0.4852697123481741
chr12	54656700	54657700	-0.1691657374439055
chr12	54656800	54657800	-0.32265369539335553
chr12	54656900	54657900	-0.04370958427300686
chr12	54657000	54658000	-0.21631972418996656
chr12	54657100	54658100	-0.0867366747992744
chr12	54657200	54658200	0.07052958530321374
chr12	54657300	54658300	-0.7264948692772965
chr12	54657400	54658400	-0.5501288432061914
chr12	54657500	54658500	-0.09685060677703236
chr12	54657600	54658600	-0.021871687574175458
chr12	54657700	54658700	0.3737652899759062
chr12	54657800	54658800	0.13653378456170698
chr12	54657900	54658900	0.07722171504265969
chr12	54658000	54659000	0.39293220118193817
chr12	54658100	54659100	0.6737499060592459
chr12	54658200	54659200	0.30576087591443724
chr12	54658300	54659300	0.4930331311365422
chr12	54658400	54659400	0.25828746357408433
chr12	54658500	54659500	-0.3151914875551419
chr12	54658600	54659600	0.15633319417554814
chr12	54658700	54659700	0.6066665533680895
chr12	54660300	54661300	0.7037503138370572
chr12	54660400	54661400	0.7870627812257173
chr12	54660500	54661500	0.5443445947596645
chr12	54660600	54661600	0.7920653109409398
chr12	54660700	54661700	0.7262424375153755
chr12	54660800	54661800	-0.10895034702801598
chr12	54660900	54661900	-0.6868599397100759
chr12	54661000	54662000	-1.238003236271684
chr12	54661100	54662100	-0.7740592686215431
chr12	54661200	54662200	-0.7252933739623376
chr12	54661300	54662300	-0.6782848973695553
chr12	54661400	54662400	-0.8326163324817716
chr12	54661500	54662500	-0.5856358480647397
chr12	54661600	54662600	-1.1117090253316821
chr12	54661700	54662700	-1.0010041286577054
chr12	54661800	54662800	0.13698806472260966
chr12	54661900	54662900	0.8753013966943207
chr12	54662000	54663000	1.3750254726414122
chr12	54662100	54663100	0.7935160266846403
chr12	54662200	54663200	0.18034860825145266
chr12	54662300	54663300	0.5441571051463212
chr12	54662400	54663400	0.17181654567137386
chr12	54662500	54663500	0.40263838954612496
chr12	54662600	54663600	0.8232043730891517
chr12	54662700	54663700	1.0532882057760182
chr12	54662800	54663800	0.6776681662533283
chr12	54662900	54663900	-0.11488880281398195
chr12	54663000	54664000	-0.24310209003594616
chr12	54663100	54664100	-0.2850144462641555
chr12	54663200	54664200	0.479501087485724
chr12	54663300	54664300	0.31167263219125024
chr12	54663400	54664400	0.9392133099627628
chr12	54663500	54664500	0.4457625948665328
chr12	54663600	54664600	0.3666108571923309
chr12	54663700	54664700	-0.08939397415571562
chr12	54663800	54664800	-0.2508082612489579
chr12	54663900	54664900	-0.1398843309816752
chr12	54664000	54665000	-0.14325108487220078
chr12	54664100	54665100	0.08954658572728515
chr12	54664200	54665200	-0.14614671541063118
chr12	54664300	54665300	-0.2312677027589304
chr12	54664400	54665400	-0.8329462553690656
chr12	54664500	54665500	-0.9007673014298936
chr12	54664600	54665600	-0.7775979330323389
chr12	54664700	54665700	-0.6561874625337254
chr12	54664800	54665800	0.26256748878541664
chr12	54664900	54665900	0.3781915786640861
chr12	54665000	54666000	0.8210693633633377
chr12	54665100	54666100	1.1087198793880122
chr12	54665200	54666200	0.936402513316126
chr12	54665300	54666300	1.354348691690681
chr12	54665400	54666400	2.1965147413230635
chr12	54665500	54666500	2.3594992972137416
chr12	54665600	54666600	2.1683086607754047
chr12	54665700	54666700	2.3561900003310554
chr12	54665800	54666800	1.9767725763930573
chr12	54665900	54666900	2.4428914980019067
chr12	54666000	54667000	2.431146283128991
chr12	54666100	54667100	2.7919949492076523
chr12	54666200	54667200	2.8305311508575404
chr12	54666300	54667300	2.80805592755515
chr12	54666400	54667400	2.4332164474222093
chr12	54666500	54667500	2.332342598287211
chr12	54666600	54667600	2.5857618941525597
chr12	54666700	54667700	3.08351034847807
chr12	54666800	54667800	3.4714675283457637
chr12	54666900	54667900	2.966291112424416
chr12	54667000	54668000	2.5696610660004215
chr12	54667100	54668100	2.0837871960921492
chr12	54667200	54668200	2.336058340071148
chr12	54667300	54668300	1.871327606412415
chr12	54667400	54668400	1.8936588605086144
chr12	54667500	54668500	1.8517724992613056
chr12	54667600	54668600	1.4761166791246867
chr12	54667700	54668700	0.3116453870702356
chr12	54667800	54668800	-0.3086133522776505
chr12	54667900	54668900	-0.3842887192363944
chr12	54668000	54669000	-0.25958929123466146
chr12	54668100	54669100	-0.3478595431458513
chr12	54668200	54669200	-0.4169674946229536
chr12	54669300	54670300	-0.08499621659696616
chr12	54669400	54670400	0.05436318414523966
chr12	54669500	54670500	-0.11063549103833258
chr12	54669600	54670600	0.02316273140470316
chr12	54669700	54670700	-0.2925199404894344
chr12	54669800	54670800	-0.9980930817803716
chr12	54669900	54670900	-0.5085817792381623
chr12	54670000	54671000	-0.2477219946502392
chr12	54670100	54671100	-0.012196660605449388
chr12	54670200	54671200	-0.6558614250686826
chr12	54670300	54671300	-1.046990222801249
chr12	54670400	54671400	-2.144384192478668
chr12	54670500	54671500	-1.701865484936909
chr12	54670600	54671600	-1.6216322241000891
chr12	54670700	54671700	-1.5370213180770222
chr12	54670800	54671800	-1.1004740314840546
chr12	54670900	54671900	-1.1612496444795193
chr12	54671000	54672000	-1.6859786330786808
chr12	54671100	54672100	-1.3684208663281567
chr12	54671200	54672200	-0.4438044250505309
chr12	54671300	54672300	-0.04145608636185495
chr12	54671400	54672400	1.3374880506406952
chr12	54671500	54672500	0.8157797701847461
chr12	54671600	54672600	0.7682560859503202
chr12	54671700	54672700	0.5619524664673956
chr12	54671800	54672800	0.7428586161939215
chr12	54671900	54672900	0.5919988904554808
chr12	54672000	54673000	1.1076352225206583
chr12	54673100	54674100	0.8396510811905772
chr12	54673700	54674700	-1.445474756565892
chr12	54673800	54674800	-1.3164054317479872
chr12	54674700	54675700	-0.19679490501166705
chr12	54674800	54675800	0.244124841132814
chr12	54674900	54675900	0.306793846152206
chr12	54675000	54676000	0.470702867080949
chr12	54675100	54676100	0.6837606185802082
chr12	54675200	54676200	0.7231136729540981
chr12	54675300	54676300	0.7559958679302003
chr12	54675400	54676400	0.7057604710053825
chr12	54675500	54676500	0.4250929196228573
chr12	54675600	54676600	0.4595463598321217
chr12	54675700	54676700	0.6127397998017735
chr12	54675800	54676800	0.36166890499378346
chr12	54675900	54676900	0.476558612440517
chr12	54676000	54677000	0.5612809307780804
chr12	54676200	54677200	0.7516464582690415
chr12	54676300	54677300	1.1443200676944605
chr12	54676400	54677400	0.9368701107651802
chr12	54676500	54677500	1.8375153193786893
chr12	54676600	54677600	2.148597853660057
chr12	54676700	54677700	1.9207213124160245
chr12	54676800	54677800	1.6107199047598402
chr12	54676900	54677900	1.8309895314060205
chr12	54677000	54678000	1.89025410595078
chr12	54677100	54678100	1.3153732710995505
chr12	54677200	54678200	1.519545659196342
chr12	54677300	54678300	1.0732963607276909
chr12	54677400	54678400	1.135650127717708
chr12	54677500	54678500	0.6307141991967293
chr12	54677600	54678600	0.3125843281021176
chr12	54677700	54678700	-0.043339388733217035
chr12	54677800	54678800	0.06085602753884245
chr12	54677900	54678900	-0.09143026634023337
chr12	54678000	54679000	0.31166908561409423
chr12	54678100	54679100	0.8573575648328212
chr12	54678200	54679200	0.3410162753728729
chr12	54678300	54679300	0.5782276875502637
chr12	54678400	54679400	1.0371800613073805
chr12	54678500	54679500	1.3778937044477648
chr12	54678600	54679600	0.865225482925225
chr12	54678700	54679700	0.7611026252287248
chr12	54678800	54679800	0.4237039397461708
chr12	54678900	54679900	0.6710939611149992
chr12	54679000	54680000	0.1163460691545065
chr12	54679100	54680100	-0.03336273252752816
chr12	54679200	54680200	0.2651630131552356
chr12	54679300	54680300	0.2379443870377865
chr12	54679400	54680400	0.392077869222067
chr12	54679500	54680500	0.7630662225457785
chr12	54679600	54680600	1.4596273574497782
chr12	54679700	54680700	1.2705722161489221
chr12	54679800	54680800	2.0013774080890583
chr12	54679900	54680900	2.2545041787366293
chr12	54680000	54681000	2.551198020358834
chr12	54680100	54681100	2.3518803385645257
chr12	54680200	54681200	2.4490452712856032
chr12	54680300	54681300	2.5971670623504526
chr12	54680400	54681400	1.9631948004944282
chr12	54680500	54681500	1.4693503958464291
chr12	54680600	54681600	1.2806525023373343
chr12	54680700	54681700	2.034511126728167
chr12	54680800	54681800	1.8869747460783184
chr12	54680900	54681900	1.0350266282944696
chr12	54681000	54682000	0.8090006633478476
chr12	54681100	54682100	0.9020115172846674
chr12	54681200	54682200	1.1513606814716115
chr12	54681300	54682300	0.5620443193708191
chr12	54681400	54682400	0.3987825890691231
chr12	54681500	54682500	0.31756633742118
chr12	54681600	54682600	0.5019728407693694
chr12	54681700	54682700	1.0920973493052717
chr12	54681800	54682800	0.8666541534560942
chr12	54681900	54682900	0.4601338541894489
chr12	54682000	54683000	0.6445380381979242
chr12	54682100	54683100	0.8411519028194921
chr12	54682200	54683200	1.1261705919653242
chr12	54682300	54683300	0.8443688108499625
chr12	54682400	54683400	0.8415768952078674
chr12	54682500	54683500	0.8132561758275725
chr12	54682600	54683600	0.6618944358753894
chr12	54682700	54683700	-0.5262745020062978
chr12	54682800	54683800	-0.33981833900279723
chr12	54682900	54683900	0.4564639530134771
chr12	54683000	54684000	0.4554713685143559
chr12	54683100	54684100	0.6795762047496627
chr12	54683200	54684200	-0.04541921363482213
chr12	54683300	54684300	0.8491468800183153
chr12	54683400	54684400	1.4003308563254897
chr12	54683500	54684500	1.9694075071170485
chr12	54683600	54684600	1.4610890619685897
chr12	54683700	54684700	2.610628671499269
chr12	54683800	54684800	2.2035750870875095
chr12	54683900	54684900	2.263768929318585
chr12	54684000	54685000	1.9890800711323766
chr12	54684100	54685100	1.8971518120514776
chr12	54684200	54685200	1.9682110713718823
chr12	54684300	54685300	1.6262742922902105
chr12	54684400	54685400	1.9738645777538002
chr12	54684500	54685500	1.2590491114609847
chr12	54684600	54685600	1.8865871515250647
chr12	54684700	54685700	1.1938389345768805
chr12	54684800	54685800	1.7720724925328115
chr12	54684900	54685900	1.4121893022070475
chr12	54685000	54686000	1.8655695892360962
chr12	54685100	54686100	1.6104976486154474
chr12	54685200	54686200	1.95028623137866
chr12	54685300	54686300	2.024872143908718
chr12	54685400	54686400	1.3695651365970385
chr12	54685500	54686500	1.440734326620009
chr12	54685600	54686600	1.6191518173675925
chr12	54685700	54686700	1.3580072346208891
chr12	54685800	54686800	0.650851919063537
chr12	54685900	54686900	0.7146252664879433
chr12	54686000	54687000	-0.3448589376686045
chr12	54686100	54687100	-0.5181619448417948
chr12	54686200	54687200	-0.9692678339185572
chr12	54686300	54687300	-2.1433431874005966
chr12	54686400	54687400	-2.123999538206756
chr12	54686500	54687500	-1.9473386634153709
chr12	54686600	54687600	-1.3444780322390908
chr12	54686700	54687700	-0.9448354557487352
chr12	54686800	54687800	-0.2369402173024113
chr12	54686900	54687900	-0.431876693093902
chr12	54687000	54688000	0.8976060507320415
chr12	54687100	54688100	0.980899912546522
chr12	54687200	54688200	0.9308921416054072
chr12	54687300	54688300	2.3425546617796145
chr12	54687400	54688400	2.3191823563022607
chr12	54687500	54688500	1.548399021230335
chr12	54687600	54688600	0.4076083082404859
chr12	54687700	54688700	0.4755818511985458
chr12	54687800	54688800	0.7909712011566978
chr12	54687900	54688900	0.8707319238958424
chr12	54688000	54689000	0.24224472669378527
chr12	54688100	54689100	0.23313819014052106
chr12	54688200	54689200	-0.18074007790682686
chr12	54688300	54689300	-0.0898020532590056
chr12	54688400	54689400	0.017154184101235537
chr12	54688500	54689500	0.4633893568256306
chr12	54688600	54689600	0.4793095244596861
chr12	54688700	54689700	0.2130782765022282
chr12	54688800	54689800	-0.38757838867310734
chr12	54688900	54689900	-0.3452561330823025
chr12	54689000	54690000	-0.006477635680736882
chr12	54689100	54690100	-0.28162422472750953
chr12	54689200	54690200	0.4245559210776232
chr12	54689300	54690300	-0.0686907192294009
chr12	54689400	54690400	-0.2783177375826031
chr12	54689500	54690500	0.07548958639180463
chr12	54689600	54690600	0.14973035908777804
chr12	54689700	54690700	0.2541676741146484
chr12	54689800	54690800	0.4110404260326263
chr12	54689900	54690900	0.40261275168337096
chr12	54690000	54691000	-0.07119677125800716
chr12	54690100	54691100	0.2499727119210105
chr12	54690200	54691200	0.4674069998822714
chr12	54690300	54691300	0.034626325931074516
chr12	54690400	54691400	-0.4955219027473868
chr12	54690500	54691500	-1.2428133269999615
chr12	54690600	54691600	-0.8198896665818063
chr12	54690700	54691700	-0.6269906695988254
chr12	54690800	54691800	-0.7150156891000817
chr12	54690900	54691900	-0.5450769068328432
chr12	54691000	54692000	-0.45877211062065476
chr12	54691100	54692100	-0.6383489125470531
chr12	54691200	54692200	-1.7837415132448662
chr12	54691300	54692300	-1.2279073182753275
chr12	54691400	54692400	-0.9162141638061884
chr12	54691500	54692500	-0.12002122976349887
chr12	54691600	54692600	-0.5466469109021098
chr12	54691700	54692700	-1.1110122009924248
chr12	54691800	54692800	-1.3290969238457189
chr12	54691900	54692900	-1.992922589888732
chr12	54692000	54693000	-1.95783093681339
chr12	54692100	54693100	-1.8231086808920216
chr12	54692200	54693200	-0.8773299314571492
chr12	54692300	54693300	-1.0546621000761822
chr12	54692400	54693400	-0.778707287210673
chr12	54692500	54693500	-0.6222616532295863
chr12	54692600	54693600	-0.4368634155971469
chr12	54692700	54693700	-0.07088208655872676
chr12	54692800	54693800	-0.035377844482659265
chr12	54692900	54693900	0.2458304163907685
chr12	54693000	54694000	0.41953822587849404
chr12	54693100	54694100	0.4233365974746148
chr12	54693200	54694200	-0.04841770234651041
chr12	54693300	54694300	0.10593881708152536
chr12	54693400	54694400	0.1760479637083429
chr12	54693500	54694500	0.1539237639174742
chr12	54693600	54694600	0.5127079509230498
chr12	54693700	54694700	0.4061889149358656
chr12	54693800	54694800	0.5558048492183089
chr12	54696200	54697200	1.272762196032282
chr12	54696300	54697300	0.2848893890092399
chr12	54696400	54697400	0.09456988599627872
chr12	54696500	54697500	0.6961974063615226
chr12	54696600	54697600	0.9378787695591458
chr12	54696700	54697700	1.1109913760816503
chr12	54696800	54697800	1.5758004964675676
chr12	54696900	54697900	2.2250487355997874
chr12	54697000	54698000	1.623705572162507
chr12	54697100	54698100	0.7379960597176519
chr12	54697200	54698200	0.7518877104744515
chr12	54697300	54698300	1.4794066659750362
chr12	54697400	54698400	1.7906916646655593
chr12	54697500	54698500	1.3653218695328797
chr12	54697600	54698600	1.077851487978505
chr12	54697700	54698700	1.8792085195678319
chr12	54697800	54698800	0.5718340249787446
chr12	54697900	54698900	0.12746958600540426
chr12	54698000	54699000	0.7826061351733361
chr12	54698100	54699100	1.6027572027385388
chr12	54698200	54699200	1.2362608224897065
chr12	54698300	54699300	1.2490592838461745
chr12	54698400	54699400	1.270599519324877
chr12	54698500	54699500	1.2897044611177804
chr12	54699000	54700000	1.2396054672944916
chr12	54699100	54700100	0.7230650507673269
chr12	54699200	54700200	1.2096309296236247
chr12	54699300	54700300	1.5049613535673962
chr12	54699500	54700500	1.1283015221011925
chr12	54699600	54700600	1.3329528254972551
chr12	54699700	54700700	0.9301239047778332
chr12	54699800	54700800	1.1446494955457578
chr12	54699900	54700900	0.8914175237858339
chr12	54700000	54701000	0.8353468683500004
chr12	54700100	54701100	1.4342071972736106
chr12	54700200	54701200	0.7120718853077905
chr12	54700300	54701300	0.7541166954990939
chr12	54700400	54701400	0.6562567750767403
chr12	54700500	54701500	1.3570564189751155
chr12	54700600	54701600	1.4005597112645318
chr12	54700700	54701700	1.2328907104371976
chr12	54700800	54701800	1.472218462346155
chr12	54700900	54701900	1.1971405779502402
chr12	54701000	54702000	1.3660116095404353
chr12	54701100	54702100	0.7646948668670723
chr12	54701200	54702200	1.4041176814501148
chr12	54701300	54702300	0.8034200943907183
chr12	54701400	54702400	1.0322848533307245
chr12	54701500	54702500	0.5355507976826164
chr12	54701600	54702600	0.04227193130762863
chr12	54701700	54702700	0.4689336535749192
chr12	54701800	54702800	0.5367275520809455
chr12	54701900	54702900	0.5952040341368849
chr12	54703400	54704400	1.0509716809908554
chr12	54703500	54704500	0.9147366439489396
chr12	54703600	54704600	0.4034800869809542
chr12	54703700	54704700	0.16069880675071302
chr12	54703800	54704800	0.580121529308224
chr12	54703900	54704900	0.9863525076832692
chr12	54704000	54705000	0.6140044023205332
chr12	54704100	54705100	0.19690023081544208
chr12	54704200	54705200	-0.2701040112520384
chr12	54704300	54705300	-0.4303386667111175
chr12	54704400	54705400	-0.2549749719833338
chr12	54704500	54705500	-0.03959193206436058
chr12	54704600	54705600	0.14510710924841436
chr12	54704700	54705700	-0.0580978564836313
chr12	54704800	54705800	-0.19217327304466544
chr12	54704900	54705900	-0.35506922459778817
chr12	54705000	54706000	-0.1715506973377855
chr12	54705100	54706100	-0.08725651142248518
chr12	54705200	54706200	0.23145125698306435
chr12	54705300	54706300	-0.031184299180167338
chr12	54705400	54706400	-0.18524922700179566
chr12	54705500	54706500	-0.07591782505096324
chr12	54705600	54706600	0.325271613861709
chr12	54705700	54706700	0.9120359940533264
chr12	54705800	54706800	0.8154780648952689
chr12	54705900	54706900	1.1892565004672189
chr12	54706000	54707000	1.2743619279109106
chr12	54706100	54707100	1.6282886017874512
chr12	54706200	54707200	1.75281438541105
chr12	54706300	54707300	1.8251742265422848
chr12	54706400	54707400	1.5908019819350887
chr12	54706500	54707500	1.7891328576001269
chr12	54707600	54708600	0.12524081717583554
chr12	54707700	54708700	0.030798791351328306
chr12	54708200	54709200	0.5761935824444576
chr12	54708300	54709300	1.5542088523234896
chr12	54708400	54709400	1.4621574326946587
chr12	54709500	54710500	0.8902852114211662
chr12	54709600	54710600	1.5704902990823209
chr12	54709700	54710700	2.1237987640900635
chr12	54709800	54710800	2.0138665554851167
chr12	54709900	54710900	1.2844540986541555
chr12	54710000	54711000	1.0480909706515784
chr12	54710100	54711100	0.7407324767063581
chr12	54710200	54711200	0.6602647168496539
chr12	54710300	54711300	0.580855615066728
chr12	54710400	54711400	0.5159547911150368
chr12	54710500	54711500	0.2301253569666221
chr12	54710600	54711600	-0.44473866834445935
chr12	54710700	54711700	-1.0237808495940008
chr12	54710800	54711800	-1.0211227827612868
chr12	54710900	54711900	-0.6426228867853766
chr12	54711000	54712000	-1.6621728832283613
chr12	54711100	54712100	-2.048257296529009
chr12	54711200	54712200	-2.392726261235284
chr12	54711300	54712300	-2.3585083616331337
chr12	54711400	54712400	-2.256310071944424
chr12	54711500	54712500	-2.5672148772917045
chr12	54711600	54712600	-2.6060991888585656
chr12	54711700	54712700	-2.3321027112858475
chr12	54711800	54712800	-2.6455046326258422
chr12	54711900	54712900	-3.385131921471714
chr12	54712000	54713000	-2.155428602189886
chr12	54712100	54713100	-1.6249009882499608
chr12	54712200	54713200	-1.382464939134223
chr12	54712300	54713300	-1.336394197968259
chr12	54712400	54713400	-0.7806986655735766
chr12	54712500	54713500	-0.3928014790129533
chr12	54712600	54713600	-0.5687303656931884
chr12	54712700	54713700	-0.6478727209391788
chr12	54712800	54713800	-0.7808406754758885
chr12	54712900	54713900	-0.09087781132664233
chr12	54713000	54714000	-0.4459136103126766
chr12	54713100	54714100	-0.628642303870551
chr12	54713200	54714200	-0.36173227257001
chr12	54713300	54714300	0.06631618277109022
chr12	54713400	54714400	-0.3500878292336357
chr12	54713500	54714500	0.1874831921169892
chr12	54713600	54714600	0.3439177495306078
chr12	54713700	54714700	0.6691370215100609
chr12	54713800	54714800	0.9312793904474219
chr12	54713900	54714900	1.15262060033745
chr12	54714000	54715000	1.6459764598444178
chr12	54714100	54715100	1.4350932167898005
chr12	54714200	54715200	1.7677921949314983
chr12	54714300	54715300	1.8084424544166315
chr12	54714400	54715400	1.9171919874971817
chr12	54714500	54715500	1.944019270632085
chr12	54714600	54715600	1.7206253983464967
chr12	54714700	54715700	1.3638776984689929
chr12	54714800	54715800	1.1169512864361164
chr12	54714900	54715900	0.8431553606998675
chr12	54715000	54716000	1.0745438656647057
chr12	54715100	54716100	1.1184941474060723
chr12	54715200	54716200	0.16675391806675188
chr12	54716200	54717200	2.1489032063177733
chr12	54716300	54717300	1.870878915876104
chr12	54716400	54717400	2.0650296837435005
chr12	54716500	54717500	2.123090356596708
chr12	54716600	54717600	2.311507464090367
chr12	54716700	54717700	1.1463211941345273
chr12	54716800	54717800	0.8855031039732755
chr12	54717900	54718900	0.4153023749534203
chr12	54718000	54719000	-0.019034465752824515
chr12	54718100	54719100	0.1985402702390338
chr12	54718200	54719200	0.5804563713591995
chr12	54718300	54719300	0.21927409894364866
chr12	54718400	54719400	0.14356973454822114
chr12	54718500	54719500	-0.03318573737008482
chr12	54718600	54719600	0.0410292682425519
chr12	54718700	54719700	0.4242034691485361
chr12	54718800	54719800	0.4460716106647651
chr12	54718900	54719900	0.4028282784330317
chr12	54719000	54720000	1.064031272885473
chr12	54719100	54720100	1.0193254367530746
chr12	54719200	54720200	0.8004807911897911
chr12	54719300	54720300	1.1728996382934935
chr12	54719400	54720400	1.807569336988894
chr12	54719500	54720500	1.856497408731752
chr12	54719600	54720600	1.3676613991305864
chr12	54719700	54720700	0.9825733257178668
chr12	54719800	54720800	1.1741781505966815
chr12	54719900	54720900	1.5199026156964768
chr12	54720000	54721000	1.2356825955705242
chr12	54720100	54721100	1.3769449864060546
chr12	54720200	54721200	1.4497392217090248
chr12	54720300	54721300	1.4166259144591795
chr12	54721400	54722400	2.4042041030812653
chr12	54721500	54722500	1.6204838355236284
chr12	54721600	54722600	1.1929592363445205
chr12	54721700	54722700	1.108390272100464
chr12	54721800	54722800	0.7747816950782643
chr12	54721900	54722900	1.093442439560916
chr12	54722000	54723000	1.0875109413315536
chr12	54722100	54723100	0.6043717394041128
chr12	54722200	54723200	0.6189447895045881
chr12	54723800	54724800	-0.17662677914909455
chr12	54723900	54724900	0.4503234749568345
chr12	54724000	54725000	0.33291604331596886
chr12	54724100	54725100	0.7235984380725428
chr12	54724200	54725200	0.5724589661594386
chr12	54724300	54725300	0.6210091921853653
chr12	54724400	54725400	0.8711540923364844
chr12	54724500	54725500	0.9437068347611092
chr12	54725600	54726600	1.1434199403128402
chr12	54725700	54726700	0.9588340591450806
chr12	54725800	54726800	0.7387658710366264
chr12	54725900	54726900	0.4537771964847676
chr12	54726000	54727000	-0.35032549479579284
chr12	54726100	54727100	-0.06497408919853166
chr12	54726200	54727200	-0.781398325040915
chr12	54726300	54727300	-1.145441929258155
chr12	54726400	54727400	-1.5723743114975046
chr12	54726500	54727500	-1.2915339998643278
chr12	54726600	54727600	-1.2304204141186554
chr12	54726700	54727700	-1.1894468848601765
chr12	54726800	54727800	-1.070856225351331
chr12	54726900	54727900	-1.1313115794709832
chr12	54727000	54728000	-1.0793233060542702
chr12	54727100	54728100	-1.1809783359159192
chr12	54727200	54728200	-0.396058596881022
chr12	54727300	54728300	-0.1926327092378932
chr12	54727400	54728400	0.3607715262425431
chr12	54727500	54728500	0.4022185464552891
chr12	54727600	54728600	0.6837469178338187
chr12	54727700	54728700	0.5743948102805861
chr12	54727800	54728800	0.3392704883668002
chr12	54727900	54728900	0.5050809790613588
chr12	54728000	54729000	0.6564745564592938
chr12	54728100	54729100	0.6938484088502701
chr12	54728200	54729200	0.4464050425399317
chr12	54728300	54729300	0.36828722283508175
chr12	54728400	54729400	0.2525444962746465
chr12	54728500	54729500	0.09917877773380156
chr12	54728600	54729600	-0.4802548502169155
chr12	54729700	54730700	-0.10320257485579096
chr12	54729800	54730800	-0.13115631036805933
chr12	54729900	54730900	-0.01565465767176161
chr12	54730000	54731000	-0.4987854021357309
chr12	54730100	54731100	-0.929422449254833
chr12	54730200	54731200	-0.8768262262594503
chr12	54730300	54731300	-1.0897656158150777
chr12	54731400	54732400	1.5702617600177111
chr12	54731500	54732500	2.529993447740672
chr12	54731600	54732600	2.7300016629747
chr12	54731700	54732700	2.553264325141281
chr12	54731800	54732800	2.1394537804110825
chr12	54731900	54732900	2.3447063739043
chr12	54732000	54733000	2.453193077433643
chr12	54732100	54733100	2.078817570514212
chr12	54732200	54733200	1.965534917035056
chr12	54732300	54733300	1.6862857672051723
chr12	54732400	54733400	1.27868209729849
chr12	54732500	54733500	0.3428227856214824
chr12	54732600	54733600	-0.3127302710036955
chr12	54732700	54733700	0.05377354593626808
chr12	54732800	54733800	0.11256306633562613
chr12	54732900	54733900	-0.6301288290875963
chr12	54733000	54734000	-0.6531426171507302
chr12	54733100	54734100	-1.1595974800127309
chr12	54733200	54734200	-1.7667730783628026
chr12	54733300	54734300	-1.6246616509141982
chr12	54733400	54734400	-1.2497912553686183
chr12	54733500	54734500	-1.5162645160687
chr12	54733600	54734600	-1.1941109011277131
chr12	54733700	54734700	-1.5205573851262206
chr12	54733800	54734800	-1.4454316285431053
chr12	54733900	54734900	-1.1072662618104758
chr12	54734000	54735000	-1.6456883882344089
chr12	54734100	54735100	-0.884028305784973
chr12	54734200	54735200	-0.23052912784163024
chr12	54735100	54736100	0.2551228847774312
chr12	54735200	54736200	-0.18031920030094695
chr12	54735300	54736300	-0.5839406011417885
chr12	54735400	54736400	0.15263718313673955
chr12	54735500	54736500	-0.6770399889756272
chr12	54735600	54736600	-0.8868989173820176
chr12	54735700	54736700	0.0384793318146861
chr12	54735800	54736800	-0.21609805948409985
chr12	54735900	54736900	-0.6294597392636735
chr12	54736000	54737000	-0.21310158017085168
chr12	54736100	54737100	0.26225026953320113
chr12	54736200	54737200	0.7610730036565477
chr12	54736300	54737300	0.9481193263114162
chr12	54736400	54737400	0.13801233578765312
chr12	54736500	54737500	-0.3030314875807609
chr12	54736600	54737600	-0.22414761654254065
chr12	54736700	54737700	-0.5822148043576798
chr12	54736800	54737800	-0.7485475597651146
chr12	54736900	54737900	-0.12783331485994492
chr12	54737000	54738000	-0.29941623060383793
chr12	54737100	54738100	-0.8297736162035932
chr12	54737200	54738200	-0.87265325403995
chr12	54737300	54738300	-0.571662786841651
chr12	54737400	54738400	-0.0572205865268893
chr12	54737500	54738500	0.7163303860040324
chr12	54737600	54738600	1.280124807921718
chr12	54737700	54738700	0.6826920624380397
chr12	54737800	54738800	0.7751792319274124
chr12	54737900	54738900	0.4806222445126159
chr12	54738000	54739000	0.2019964801093591
chr12	54738100	54739100	0.9703825859804808
chr12	54738200	54739200	0.8679074843507095
chr12	54738300	54739300	0.17192408597248984
chr12	54738400	54739400	0.20979096829510074
chr12	54738500	54739500	0.3333989183441905
chr12	54738600	54739600	-0.3691610279206332
chr12	54738700	54739700	0.015641165389112924
chr12	54738900	54739900	0.8018361453343404
chr12	54739000	54740000	1.2183905528582775
chr12	54739100	54740100	0.6958284198129294
chr12	54739200	54740200	0.488687985983221
chr12	54739300	54740300	0.7812245843455478
chr12	54739400	54740400	0.18391699319246932
chr12	54739500	54740500	-0.2644344295620194
chr12	54739600	54740600	0.4750095960104024
chr12	54739700	54740700	0.07493137068703341
chr12	54739800	54740800	-0.3643375689401714
chr12	54739900	54740900	-0.6534732590229051
chr12	54740000	54741000	-1.4592487578095963
chr12	54740100	54741100	-1.8485972339472443
chr12	54740200	54741200	-2.325919201005892
chr12	54740300	54741300	-2.0716121999191213
chr12	54740400	54741400	-2.1708522440362463
chr12	54740500	54741500	-2.1195326074695946
chr12	54740600	54741600	-1.875129121037291
chr12	54740700	54741700	-1.59589053353831
chr12	54740800	54741800	-1.6017637502314426
chr12	54740900	54741900	-1.4703185531405665
chr12	54741000	54742000	-1.0745863099487518
chr12	54741100	54742100	-0.8642508684083486
chr12	54741200	54742200	-0.6987694533048903
chr12	54741300	54742300	-0.488378194229479
chr12	54741400	54742400	-0.4562016470576874
chr12	54741500	54742500	-0.4128618918295564
chr12	54741600	54742600	-0.589376614156188
chr12	54741700	54742700	-0.6164781660170748
chr12	54741800	54742800	-0.5628724834695377
chr12	54741900	54742900	-0.9256621308246048
chr12	54742000	54743000	-1.784055482301108
chr12	54742100	54743100	-1.956410314868913
chr12	54742200	54743200	-2.219785098842442
chr12	54742300	54743300	-2.566530338796498
chr12	54742400	54743400	-2.5727470055219284
chr12	54742500	54743500	-2.4941683582366143
chr12	54742600	54743600	-2.500819429840795
chr12	54742700	54743700	-2.8225324399866527
chr12	54742800	54743800	-2.207002669855932
chr12	54742900	54743900	-2.310759555161303
chr12	54743000	54744000	-1.636798861672843
chr12	54743100	54744100	-0.8881760928617682
chr12	54743200	54744200	-0.31838209394812417
chr12	54743300	54744300	-0.35841571311989473
chr12	54743400	54744400	-0.4972363536481907
chr12	54743500	54744500	-0.7472298331968201
chr12	54743600	54744600	-1.2851142194466336
chr12	54743700	54744700	-1.052785974555904
chr12	54743800	54744800	-1.1145891649346231
chr12	54743900	54744900	-0.2971723033587865
chr12	54744000	54745000	0.1806944013142747
chr12	54744100	54745100	-0.6841082894678708
chr12	54744200	54745200	-1.2597642941840252
chr12	54744300	54745300	-1.8595698721543603
chr12	54744400	54745400	-2.0969608176327204
chr12	54744500	54745500	-1.7702613909849023
chr12	54744600	54745600	-1.2990705806888092
chr12	54744700	54745700	-1.1702696591857262
chr12	54744800	54745800	-1.4263492560045703
chr12	54744900	54745900	-1.7903463552198349
chr12	54745000	54746000	-2.0257059983562415
chr12	54745100	54746100	-2.0667318076660717
chr12	54745200	54746200	-1.7913038664074536
chr12	54745300	54746300	-1.3998828131672043
chr12	54745400	54746400	-0.2052701824283005
chr12	54745500	54746500	-0.42929203584028097
chr12	54745600	54746600	-1.20684445222747
chr12	54745700	54746700	-1.3717860999857188
chr12	54745800	54746800	-0.8717284779695955
chr12	54745900	54746900	-1.3383231229025887
chr12	54746000	54747000	-0.8838329845172812
chr12	54746100	54747100	-0.3766595894922954
chr12	54746200	54747200	-0.4430944109622842
chr12	54746300	54747300	0.18348920437165345
chr12	54746400	54747400	-0.35554840346110905
chr12	54746500	54747500	-0.17202009491647247
chr12	54746600	54747600	0.32087800928837185
chr12	54746700	54747700	0.3744109703557609
chr12	54746800	54747800	0.07792240725660637
chr12	54746900	54747900	0.7630833762004374
chr12	54747000	54748000	0.35245263301485663
chr12	54747100	54748100	-0.496834554878696
chr12	54747200	54748200	-0.4839485338547738
chr12	54747300	54748300	-0.7537320544275727
chr12	54747400	54748400	-0.7437803083809179
chr12	54747500	54748500	-0.6770924716196915
chr12	54747600	54748600	-1.1828288555200124
chr12	54747700	54748700	-0.7394936840759716
chr12	54747800	54748800	-0.4498586484485321
chr12	54747900	54748900	-0.8245694901483679
chr12	54748000	54749000	-1.4769069948493767
chr12	54748100	54749100	-2.3297908882111766
chr12	54748200	54749200	-1.882657848794648
chr12	54748300	54749300	-1.8110911275175816
chr12	54748400	54749400	-1.3514391616418997
chr12	54748500	54749500	-1.5915482502048481
chr12	54748600	54749600	-0.849199820534092
chr12	54748700	54749700	-0.5140171510199907
chr12	54748800	54749800	-1.4663481196072323
chr12	54748900	54749900	-1.4159469336857338
chr12	54749000	54750000	-0.959119031222914
chr12	54749100	54750100	-0.16744999786997852
chr12	54749200	54750200	0.1519209648861341
chr12	54749300	54750300	0.2329730867881159
chr12	54749400	54750400	-0.034463492544949084
chr12	54749500	54750500	0.3988626016979125
chr12	54749600	54750600	-0.3105342908345066
chr12	54749700	54750700	-0.3348349222242619
chr12	54749800	54750800	0.4938231076557241
chr12	54749900	54750900	1.053667478483277
chr12	54750000	54751000	1.0513181329812316
chr12	54750100	54751100	1.3759158765222537
chr12	54750200	54751200	0.7602761693219415
chr12	54750300	54751300	0.7317493593165538
chr12	54750400	54751400	0.29408105451148275
chr12	54750500	54751500	0.4264653230166677
chr12	54750600	54751600	1.138541743894791
chr12	54750700	54751700	0.4418416704261485
chr12	54750800	54751800	0.2480205255870369
chr12	54750900	54751900	0.3478622450343229
chr12	54751000	54752000	0.09246927224604501
chr12	54751100	54752100	0.28380532290158705
chr12	54751200	54752200	0.34240582760032146
chr12	54751300	54752300	-0.2318883262347501
chr12	54751400	54752400	0.2237184294614312
chr12	54751500	54752500	-0.12931758869337026
chr12	54751600	54752600	-0.6828783827566939
chr12	54752700	54753700	-0.6763379099123703
chr12	54752800	54753800	-1.1574687781777482
chr12	54752900	54753900	-1.0062314046810703
chr12	54753000	54754000	-0.9567800354293581
chr12	54753100	54754100	-2.099598185768702
chr12	54753200	54754200	-2.170857956076997
chr12	54753300	54754300	-2.4496952959184446
chr12	54753400	54754400	-2.647346906741999
chr12	54753500	54754500	-2.895787530677098
chr12	54753600	54754600	-2.921760987199001
chr12	54753700	54754700	-2.339770060517024
chr12	54753900	54754900	-2.433767652079963
chr12	54754000	54755000	-1.8223800473097402
chr12	54754200	54755200	-1.0324722914534488
chr12	54754300	54755300	-0.998392328726024
chr12	54754400	54755400	-1.1528636859118817
chr12	54754500	54755500	-1.1421175220371402
chr12	54754600	54755600	-1.3695010149951858
chr12	54754700	54755700	-1.3073418667965748
chr12	54754800	54755800	-1.3208145502007749
chr12	54754900	54755900	-0.7780467303095786
chr12	54755000	54756000	-1.7349694806098177
chr12	54755100	54756100	-1.601186524461282
chr12	54755200	54756200	-1.6215385371919075
chr12	54755300	54756300	-1.8040244484845829
chr12	54755400	54756400	-1.69071532970652
chr12	54755500	54756500	-1.4774630480398845
chr12	54755600	54756600	-1.6793864953435444
chr12	54755700	54756700	-1.6177886147752554
chr12	54755800	54756800	-1.4119147532408682
chr12	54755900	54756900	-0.9664557056341092
chr12	54756000	54757000	-0.3775896163221275
chr12	54756100	54757100	0.10614574840051352
chr12	54756200	54757200	-0.13492736445300071
chr12	54756300	54757300	0.18552726046016066
chr12	54757600	54758600	-0.042883157968577335
chr12	54757700	54758700	-0.23041953132695964
chr12	54757800	54758800	-0.3087057273327243
chr12	54757900	54758900	-0.8097088519660319
chr12	54758000	54759000	-1.1802231409683694
chr12	54758100	54759100	-1.3654612171749976
chr12	54758200	54759200	-1.5094370648655857
chr12	54758300	54759300	-1.2911591167126424
chr12	54758400	54759400	-1.1353452502469656
chr12	54758500	54759500	-1.5944423583022815
chr12	54758600	54759600	-1.8952922251398905
chr12	54758700	54759700	-1.4980653929089107
chr12	54758800	54759800	-1.8041562327397875
chr12	54758900	54759900	-2.0678262702281853
chr12	54759000	54760000	-1.861738365611586
chr12	54759100	54760100	-1.4084901058049482
chr12	54759200	54760200	-0.7797593801708422
chr12	54759300	54760300	-0.6728827248116115
chr12	54759400	54760400	-0.44052573716968174
chr12	54759500	54760500	-0.1123950573824766
chr12	54759600	54760600	0.14569404009388046
chr12	54759700	54760700	-0.2721564928476167
chr12	54759800	54760800	0.0847130005508678
chr12	54759900	54760900	0.8713471811583261
chr12	54762000	54763000	-0.08018638256683
chr12	54762100	54763100	0.006088456531422484
chr12	54762200	54763200	0.0460225299284145
chr12	54762300	54763300	0.004938162186752469
chr12	54762400	54763400	0.21359904662420154
chr12	54762500	54763500	-0.4185887404264831
chr12	54762600	54763600	-0.0547868673784685
chr12	54762700	54763700	-1.080183914696356
chr12	54762800	54763800	-0.7815976137287616
chr12	54762900	54763900	-0.6603587825631967
chr12	54763000	54764000	-1.929166399490774
chr12	54763100	54764100	-1.7103144751870771
chr12	54763200	54764200	-1.503596801427685
chr12	54763300	54764300	-1.4161563069690095
chr12	54763400	54764400	-1.4797249339662055
chr12	54763500	54764500	-1.625506332684464
chr12	54763600	54764600	-1.1389268753140285
chr12	54763700	54764700	-0.9985569070311828
chr12	54763800	54764800	-0.9481278485291612
chr12	54763900	54764900	-1.0760685199187765
chr12	54764000	54765000	-0.657651698246942
chr12	54764100	54765100	-0.5328574765019871
chr12	54764200	54765200	-1.0296199636727246
chr12	54764300	54765300	-2.1241065789103057
chr12	54764400	54765400	-2.5507341219662214
chr12	54764500	54765500	-2.490908640089761
chr12	54764600	54765600	-2.311333636607687
chr12	54764700	54765700	-1.9710897267708745
chr12	54764800	54765800	-2.119961059538256
chr12	54764900	54765900	-1.9568677183780208
chr12	54765000	54766000	-1.7233427586868777
chr12	54765100	54766100	-2.127352640012326
chr12	54765200	54766200	-1.230970649160051
chr12	54765300	54766300	-0.25071565779286914
chr12	54765400	54766400	-0.4852074406033634
chr12	54765500	54766500	-0.4446634134744798
chr12	54765600	54766600	-0.484945675619304
chr12	54765700	54766700	-0.6676990740127563
chr12	54765800	54766800	-0.8280014186272635
chr12	54765900	54766900	-0.9279909479953032
chr12	54766000	54767000	-1.0038440049619453
chr12	54766100	54767100	-1.0204367949093245
chr12	54767200	54768200	-8.308487451495454
chr12	54767300	54768300	-8.687798549455504
chr12	54767400	54768400	-9.403732653925132
chr12	54767500	54768500	-9.87381809505774
chr12	54767600	54768600	-9.98352699645474
chr12	54767700	54768700	-9.594066625179902
chr12	54767800	54768800	-8.529984103744964
chr12	54767900	54768900	-8.903795075600026
chr12	54768000	54769000	-7.716081535452147
chr12	54768100	54769100	-7.707479850288907
chr12	54768200	54769200	-8.17684518166746
chr12	54768300	54769300	-8.030424506261088
chr12	54768400	54769400	-6.83354163819278
chr12	54768500	54769500	-6.938437179951162
chr12	54768600	54769600	-6.979571761544805
chr12	54768700	54769700	-7.30843221848043
chr12	54768800	54769800	-7.401618004582951
chr12	54768900	54769900	-7.277994689339844
chr12	54769000	54770000	-7.266617794685091
chr12	54769100	54770100	-6.9341047706447325
chr12	54769200	54770200	-7.356134684751997
chr12	54769300	54770300	-7.39177027535745
chr12	54769400	54770400	-7.915465599872802
chr12	54769500	54770500	-7.4144171669095265
chr12	54769600	54770600	-6.803743929906004
chr12	54769700	54770700	-6.625232833663612
chr12	54769800	54770800	-6.387695341364268
chr12	54769900	54770900	-5.413274422053914
chr12	54770000	54771000	-4.669134237126486
chr12	54770100	54771100	-4.3099468885168335
chr12	54770200	54771200	-3.1376044661145217
chr12	54770300	54771300	-2.752522360967545
chr12	54770400	54771400	-2.29440604700315
chr12	54770500	54771500	-1.988634051627853
chr12	54770600	54771600	-2.727146219669003
chr12	54770700	54771700	-1.0114941125347172
chr12	54770800	54771800	-1.6388870767526953
chr12	54770900	54771900	-2.2834379224007986
chr12	54771000	54772000	-2.748107859040838
chr12	54771100	54772100	-2.8674702754146835
chr12	54771200	54772200	-2.4690846895129788
chr12	54771300	54772300	-2.20280024871318
chr12	54771400	54772400	-1.902760612868584
chr12	54771500	54772500	-2.0009846244478946
chr12	54771600	54772600	-1.8255121428761167
chr12	54771700	54772700	-2.3400297737626023
chr12	54771800	54772800	-2.715870869196232
chr12	54771900	54772900	-1.9668338704804482
chr12	54772000	54773000	-1.5170449057318025
chr12	54772100	54773100	-1.6889409976423564
chr12	54772200	54773200	-3.1016286664904285
chr12	54772300	54773300	-2.8936917562250497
chr12	54772400	54773400	-3.0867450304892348
chr12	54772500	54773500	-3.0485924335147843
chr12	54772600	54773600	-3.6823031419217367
chr12	54772700	54773700	-3.6629882718822615
chr12	54772800	54773800	-3.352453019470352
chr12	54772900	54773900	-3.7634591899612015
chr12	54773000	54774000	-4.962749963693942
chr12	54773100	54774100	-4.903339516824005
chr12	54773200	54774200	-4.449495057961794
chr12	54773300	54774300	-4.899484600207717
chr12	54773400	54774400	-5.708361314951283
chr12	54773500	54774500	-5.55152956561824
chr12	54773600	54774600	-4.3114838592597575
chr12	54773700	54774700	-4.749957501178847
chr12	54773800	54774800	-4.141432706575536
chr12	54773900	54774900	-5.212374113331358
chr12	54774000	54775000	-3.5464687411475855
chr12	54774100	54775100	-3.735866840084939
chr12	54774200	54775200	-3.5573364869755286
chr12	54774300	54775300	-3.717770925811904
chr12	54774400	54775400	-3.30277552281118
chr12	54774500	54775500	-2.798554012790877
chr12	54774600	54775600	-3.3945166017833195
chr12	54774700	54775700	-2.39993026887348
chr12	54774800	54775800	-2.8963681881737693
chr12	54774900	54775900	-2.186378371606399
chr12	54775000	54776000	-2.818669784071215
chr12	54775100	54776100	-3.1790544797396643
chr12	54775200	54776200	-3.3354209286883485
chr12	54775300	54776300	-3.503185275422503
chr12	54775400	54776400	-3.692570610122721
chr12	54775500	54776500	-4.2096860557819324
chr12	54775600	54776600	-4.8290096294529326
chr12	54775700	54776700	-5.868147061327753
chr12	54775800	54776800	-6.13173784941422
chr12	54775900	54776900	-6.547268788051226
chr12	54776000	54777000	-6.874094845359064
chr12	54776100	54777100	-6.5276139325785945
chr12	54776200	54777200	-6.4383537266559925
chr12	54776300	54777300	-6.306494993575642
chr12	54776400	54777400	-6.105728539612883
chr12	54776500	54777500	-6.989759815422548
chr12	54776600	54777600	-6.674868441531867
chr12	54776700	54777700	-6.821890510860361
chr12	54776800	54777800	-6.995958519570314
chr12	54776900	54777900	-6.369728770763611
chr12	54777000	54778000	-6.87746646034361
chr12	54777100	54778100	-7.104142322839134
chr12	54777200	54778200	-7.194988656700232
chr12	54777300	54778300	-7.637438774215154
chr12	54777400	54778400	-8.153338694423216
chr12	54777500	54778500	-7.709327716766701
chr12	54777600	54778600	-7.375297679288344
chr12	54777700	54778700	-7.341428862145905
chr12	54777800	54778800	-7.468188111732283
chr12	54777900	54778900	-8.269033345042127
chr12	54778000	54779000	-8.700839205336678
chr12	54778100	54779100	-8.853173208964984
chr12	54778200	54779200	-9.711008162311675
chr12	54778300	54779300	-9.776454919664287
chr12	54778400	54779400	-9.165126910853447
chr12	54778500	54779500	-8.882170084467482
chr12	54778600	54779600	-8.935620016101046
chr12	54780100	54781100	-9.473391906060954
chr12	54780200	54781200	-9.461258394695669
chr12	54780300	54781300	-9.735142224273373
chr12	54782000	54783000	-9.692018172058022
chr12	54783100	54784100	-5.3166262619139415
chr12	54783200	54784200	-5.6568885184672615
chr12	54783300	54784300	-6.225196202613831
chr12	54783400	54784400	-6.494102368793343
chr12	54783500	54784500	-5.952590710685867
chr12	54783600	54784600	-5.723128460540588
chr12	54783700	54784700	-5.590083984896271
chr12	54783800	54784800	-6.141888479933883
chr12	54783900	54784900	-6.52973776197921
chr12	54784000	54785000	-6.622827208557322
chr12	54784100	54785100	-6.134001975775317
chr12	54784200	54785200	-5.4868105775354765
chr12	54784300	54785300	-4.9820903485342365
chr12	54784400	54785400	-4.521988049353388
chr12	54784500	54785500	-4.427999528623071
chr12	54784600	54785600	-4.2686724699905465
chr12	54784700	54785700	-4.00343143913647
chr12	54784800	54785800	-3.6544461780214084
chr12	54784900	54785900	-3.52432547854968
chr12	54785000	54786000	-2.9200632837350597
chr12	54785100	54786100	-2.6330071202970786
chr12	54785200	54786200	-2.8091251005451934
chr12	54785300	54786300	-2.3957263257772152
chr12	54785400	54786400	-2.2644716535260505
chr12	54785500	54786500	-2.6078104256521386
chr12	54785600	54786600	-3.030993959763624
chr12	54785700	54786700	-3.314099594007792
chr12	54785800	54786800	-3.132734873279988
chr12	54785900	54786900	-3.2867808619625842
chr12	54786000	54787000	-3.7315139645147246
chr12	54786100	54787100	-3.627056596913997
chr12	54786200	54787200	-3.808806311168201
chr12	54786300	54787300	-4.7897186160875185
chr12	54786400	54787400	-5.385733455817316
chr12	54786500	54787500	-5.659613643897671
chr12	54786600	54787600	-5.230308929848256
chr12	54786700	54787700	-5.312407516117057
chr12	54786800	54787800	-5.2855882606073115
chr12	54786900	54787900	-4.688205770584732
chr12	54787000	54788000	-4.3518696126024325
chr12	54787100	54788100	-4.528415873889615
chr12	54794600	54795600	-5.776403054978293
chr12	54794700	54795700	-6.3359225712779015
chr12	54794800	54795800	-6.635462487035272
chr12	54794900	54795900	-5.523593099326411
chr12	54795000	54796000	-5.511867544157607
chr12	54795100	54796100	-5.072471409322168
chr12	54795200	54796200	-4.345683903510191
chr12	54795300	54796300	-4.2989236556075054
chr12	54795400	54796400	-4.750399167596936
chr12	54795500	54796500	-3.934622529820583
chr12	54795600	54796600	-3.612696934651524
chr12	54795700	54796700	-2.589994422293124
chr12	54795800	54796800	-1.8263435953149745
chr12	54795900	54796900	-1.6464603335841999
chr12	54796000	54797000	-1.7812031885606965
chr12	54796100	54797100	-1.998602054568784
chr12	54796200	54797200	-1.8656721635010558
chr12	54796300	54797300	-2.1959353912540016
chr12	54796400	54797400	-1.0532999462206738
chr12	54796500	54797500	-1.3725076099970566
chr12	54796600	54797600	-1.5621538616405035
chr12	54796700	54797700	-1.7926522143791368
chr12	54796800	54797800	-2.0704410094857257
chr12	54796900	54797900	-2.13031267542632
chr12	54797000	54798000	-1.9631778947165546
chr12	54797100	54798100	-1.5235562777878031
chr12	54797200	54798200	-2.0824704084684837
chr12	54797300	54798300	-2.3420054878489065
chr12	54797400	54798400	-2.2079040184082235
chr12	54797500	54798500	-2.0838645206892767
chr12	54797600	54798600	-2.1125232854238183
chr12	54797700	54798700	-2.0806579870795856
chr12	54797800	54798800	-2.198070757232496
chr12	54797900	54798900	-2.1742271752094897
chr12	54798000	54799000	-3.034223296706261
chr12	54798100	54799100	-3.827201891227417
chr12	54798200	54799200	-3.1519220208723238
chr12	54798300	54799300	-2.4168002452372352
chr12	54798400	54799400	-3.1916465968902163
chr12	54798500	54799500	-3.808807295447832
chr12	54798600	54799600	-4.3777899303653145
chr12	54798700	54799700	-5.101449571807482
chr12	54798800	54799800	-5.738656786518503
chr12	54798900	54799900	-5.714000154337665
chr12	54799000	54800000	-5.3155732164922425
chr12	54799100	54800100	-4.917347595869387
chr12	54799200	54800200	-4.802233961604999
chr12	54799300	54800300	-5.04855148632847
chr12	54799400	54800400	-5.66927436241819
chr12	54799500	54800500	-5.514909677110416
chr12	54799600	54800600	-5.489993121464965
chr12	54799700	54800700	-5.027570327152964
chr12	54799800	54800800	-4.666859299169652
chr12	54799900	54800900	-4.837087643556101
chr12	54800000	54801000	-4.4978747637817555
chr12	54800100	54801100	-5.083988677368343
chr12	54800200	54801200	-5.024023909828214
chr12	54800300	54801300	-5.298900348566943
chr12	54800400	54801400	-3.8465388672080887
chr12	54800500	54801500	-3.680334062778962
chr12	54800600	54801600	-2.9648758295379385
chr12	54800700	54801700	-2.3352981298623168
chr12	54800800	54801800	-2.231632771214275
chr12	54801400	54802400	-1.1816614306790314
chr12	54801500	54802500	-1.1329327620736138
chr12	54801600	54802600	-1.0717235654563604
chr12	54801700	54802700	-1.1609417282367585
chr12	54801800	54802800	-1.508284523477077
chr12	54801900	54802900	-1.8845509319722813
chr12	54802000	54803000	-2.576141567835578
chr12	54802100	54803100	-2.4201441148331044
chr12	54802200	54803200	-2.014202434219771
chr12	54802300	54803300	-2.6250165137265555
chr12	54802400	54803400	-2.786310880281608
chr12	54802500	54803500	-3.018427124998814
chr12	54802600	54803600	-3.31772258180879
chr12	54802700	54803700	-3.5614911802214766
chr12	54802800	54803800	-3.2315154924905176
chr12	54802900	54803900	-2.832900529823438
chr12	54803000	54804000	-2.1040414949718897
chr12	54803100	54804100	-2.1464344480527817
chr12	54803200	54804200	-2.5644227896245715
chr12	54803300	54804300	-2.2715771775978952
chr12	54803400	54804400	-2.0354045017589955
chr12	54803500	54804500	-1.8802036462933955
chr12	54803600	54804600	-1.7995024223284324
chr12	54803700	54804700	-2.6003325270287965
chr12	54803800	54804800	-1.7689916129068717
chr12	54803900	54804900	-1.5954189249522377
chr12	54804000	54805000	-1.9330853940297472
chr12	54804100	54805100	-2.161576904069323
chr12	54804200	54805200	-2.377254452112413
chr12	54804300	54805300	-2.4952784864086968
chr12	54804400	54805400	-2.4824152902524053
chr12	54804500	54805500	-2.4613663162095496
chr12	54804600	54805600	-2.006430388258382
chr12	54804700	54805700	-1.1040531550155896
chr12	54804800	54805800	-1.4720691979939249
chr12	54804900	54805900	-1.7598083916872986
chr12	54805000	54806000	-2.0504435396124374
chr12	54805100	54806100	-2.6916160726001768
chr12	54805200	54806200	-1.973695569983389
chr12	54805300	54806300	-1.9108842101307733
chr12	54805400	54806400	-2.111839001801774
chr12	54805500	54806500	-2.3237720611927517
chr12	54805600	54806600	-3.098679548431255
chr12	54805700	54806700	-2.9708364020048217
chr12	54805800	54806800	-2.9513344824452448
chr12	54805900	54806900	-2.933091647152162
chr12	54806000	54807000	-2.2603904299466975
chr12	54806100	54807100	-1.5736653443351614
chr12	54806200	54807200	-1.7134645604187324
chr12	54806300	54807300	-1.668166658397426
chr12	54806400	54807400	-1.5096909236521694
chr12	54807300	54808300	-5.000555079356475
chr12	54807400	54808400	-5.004902994533861
chr12	54807500	54808500	-5.7423715620941245
chr12	54807600	54808600	-5.7409446253977015
chr12	54807700	54808700	-6.01808068354292
chr12	54807800	54808800	-6.02194509889121
chr12	54807900	54808900	-5.884958559728793
chr12	54808000	54809000	-5.480718959772983
chr12	54808100	54809100	-4.853418172598582
chr12	54808900	54809900	-2.08539148919767
chr12	54809000	54810000	-3.2783808401350734
chr12	54809100	54810100	-4.120337951367719
chr12	54809200	54810200	-4.186506810902556
chr12	54809300	54810300	-3.748018773998506
chr12	54810800	54811800	-4.79360990867856
chr12	54810900	54811900	-5.166581276582115
chr12	54811000	54812000	-4.61211582993799
chr12	54811100	54812100	-4.503954868058753
chr12	54811200	54812200	-4.897316198671937
chr12	54811300	54812300	-5.592071821198381
chr12	54811400	54812400	-6.361862250921543
chr12	54811500	54812500	-6.622344671057205
chr12	54811600	54812600	-6.672844788451827
chr12	54811700	54812700	-5.708934615048723
chr12	54811800	54812800	-5.593795036287533
chr12	54811900	54812900	-6.2015137762522325
chr12	54812000	54813000	-6.533544153707106
chr12	54812100	54813100	-7.358900104875338
chr12	54812200	54813200	-7.090026978435107
chr12	54812300	54813300	-6.6204257976367
chr12	54812400	54813400	-6.0230521407682325
chr12	54812500	54813500	-5.725294997231788
chr12	54812600	54813600	-6.069108324886433
chr12	54812700	54813700	-7.126520271065552
chr12	54812800	54813800	-6.612077788278373
chr12	54812900	54813900	-5.686718597736019
chr12	54813000	54814000	-5.120366169366702
chr12	54813100	54814100	-3.854458182571853
chr12	54813200	54814200	-4.763490229308802
chr12	54813300	54814300	-5.643087037004379
chr12	54813400	54814400	-6.874938646431924
chr12	54813500	54814500	-7.257857388252512
chr12	54813600	54814600	-7.8387762702163695
chr12	54813700	54814700	-8.069920741604056
chr12	54813800	54814800	-8.37458601033291
chr12	54813900	54814900	-8.973549842662944
chr12	54814000	54815000	-9.785713065652269
chr12	54815100	54816100	-9.692085632928984
chr12	54815200	54816200	-8.695242572553687
chr12	54818300	54819300	-2.177778187860715
chr12	54818400	54819400	-2.885802481143408
chr12	54818500	54819500	-2.6681232960311507
chr12	54818600	54819600	-2.7645530426586555
chr12	54818700	54819700	-3.007217457090144
chr12	54818800	54819800	-2.8363668311103485
chr12	54818900	54819900	-2.811286832581663
chr12	54819000	54820000	-2.9240322745725527
chr12	54820300	54821300	-2.0909925993025182
chr12	54820400	54821400	-2.653125654306689
chr12	54820500	54821500	-3.1474182279549514
chr12	54820600	54821600	-3.1845999877540274
chr12	54820700	54821700	-3.1412932214631386
chr12	54820800	54821800	-3.8519015813318274
chr12	54820900	54821900	-4.195256260196744
chr12	54821000	54822000	-3.7604143188757453
chr12	54821100	54822100	-3.9053183172203214
chr12	54821200	54822200	-3.61175761773888
chr12	54821300	54822300	-3.4456030657130547
chr12	54821400	54822400	-2.511819594132389
chr12	54821500	54822500	-2.2787763093004627
chr12	54821600	54822600	-2.381084479837337
chr12	54821700	54822700	-2.6098686594546723
chr12	54821800	54822800	-1.791736805969896
chr12	54821900	54822900	-1.2496021411630422
chr12	54822000	54823000	-0.957022966421499
chr12	54822100	54823100	-1.8549812178082783
chr12	54822200	54823200	-2.8577365973594056
chr12	54822300	54823300	-3.0269078673706784
chr12	54822400	54823400	-2.9909873729865986
chr12	54822500	54823500	-3.488336397662692
chr12	54822600	54823600	-4.063951712603089
chr12	54822700	54823700	-4.705427409642407
chr12	54822800	54823800	-4.4649362941473365
chr12	54822900	54823900	-4.687617122738353
chr12	54823000	54824000	-4.346007288294935
chr12	54823100	54824100	-4.012110696458053
chr12	54823200	54824200	-3.317704344396317
chr12	54823800	54824800	-1.8909260935937209
chr12	54823900	54824900	-1.561914659766192
chr12	54824000	54825000	-1.7044311929983196
chr12	54824100	54825100	-1.5724325592657988
chr12	54824200	54825200	-1.5047169612857676
chr12	54824300	54825300	-1.8047150080257144
chr12	54824400	54825400	-2.1591642730564056
chr12	54824500	54825500	-2.256648347992797
chr12	54826400	54827400	-3.651501942187605
chr12	54826500	54827500	-3.9012436341397896
chr12	54826600	54827600	-4.000464414164438
chr12	54826700	54827700	-3.1163866341806945
chr12	54826800	54827800	-2.8751289412383327
chr12	54826900	54827900	-3.1051488103931266
chr12	54827000	54828000	-2.886800066838277
chr12	54827100	54828100	-4.092364689743498
chr12	54827200	54828200	-4.8517876958695005
chr12	54827300	54828300	-5.007700317155405
chr12	54827400	54828400	-4.6259356128305305
chr12	54827500	54828500	-4.190125122554019
chr12	54827600	54828600	-3.845614405925177
chr12	54827700	54828700	-3.6795041183526864
chr12	54827800	54828800	-3.7712846631856087
chr12	54827900	54828900	-3.1982815715628856
chr12	54828000	54829000	-3.5311165716050166
chr12	54828100	54829100	-2.6073061069864414
chr12	54828200	54829200	-2.1788375493215777
chr12	54828300	54829300	-2.471354739109972
chr12	54828400	54829400	-2.5619897620900907
chr12	54828500	54829500	-2.349206017683998
chr12	54828600	54829600	-2.5325708530643283
chr12	54828700	54829700	-2.8492503206130912
chr12	54828800	54829800	-2.8476282805571254
chr12	54828900	54829900	-3.298039861476177
chr12	54829000	54830000	-3.321956504079424
chr12	54829100	54830100	-3.3225977819826817
chr12	54829200	54830200	-4.084690598512334
chr12	54829300	54830300	-4.3692671642889085
chr12	54829400	54830400	-4.742975588374839
chr12	54829500	54830500	-5.109404041075375
chr12	54829600	54830600	-5.23349481931609
chr12	54829700	54830700	-5.1570286144029565
chr12	54829800	54830800	-5.174282325052707
chr12	54829900	54830900	-4.870359045653996
chr12	54830000	54831000	-4.354670232228983
chr12	54830100	54831100	-4.102907237464541
chr12	54830200	54831200	-3.2441496869632434
chr12	54830300	54831300	-2.7947390555323524
chr12	54830400	54831400	-2.22713829183766
chr12	54830500	54831500	-2.484974425201592
chr12	54830600	54831600	-2.724852299308947
chr12	54830700	54831700	-2.5298955159312637
chr12	54830800	54831800	-2.402401368299913
chr12	54830900	54831900	-2.1387396678732733
chr12	54831000	54832000	-2.886412378255463
chr12	54831100	54832100	-2.8024756710611984
chr12	54831200	54832200	-2.2191512551671737
chr12	54831300	54832300	-1.9532785856996755
chr12	54831400	54832400	-2.424998463988325
chr12	54831500	54832500	-2.697369571384817
chr12	54831600	54832600	-1.9530630290849345
chr12	54831700	54832700	-1.7473397371476207
chr12	54831800	54832800	-1.2692398730658558
chr12	54831900	54832900	-1.77014164081805
chr12	54832000	54833000	-1.0821956519036615
chr12	54832100	54833100	-1.4519814253795118
chr12	54832200	54833200	-2.743710988330591
chr12	54832300	54833300	-2.763271591027816
chr12	54832400	54833400	-3.2606984248130777
chr12	54832500	54833500	-2.4374474670690387
chr12	54832600	54833600	-2.8345245124688936
chr12	54832700	54833700	-3.0431246587593246
chr12	54832800	54833800	-3.2664962434732114
chr12	54832900	54833900	-2.7513272024931346
chr12	54833900	54834900	-4.537559232097415
chr12	54834000	54835000	-4.5639078090115195
chr12	54834100	54835100	-4.98684162133123
chr12	54834200	54835200	-4.987649601902403
chr12	54834300	54835300	-5.299459498870196
chr12	54834400	54835400	-5.647525759580097
chr12	54834500	54835500	-5.7289649465750765
chr12	54834600	54835600	-5.879086011063893
chr12	54834700	54835700	-5.6433431696105085
chr12	54834800	54835800	-5.432394135873326
chr12	54834900	54835900	-5.572673787297547
chr12	54835000	54836000	-5.093599133396763
chr12	54835100	54836100	-4.834272904766473
chr12	54835200	54836200	-5.160596757896253
chr12	54835300	54836300	-4.688948760597153
chr12	54835400	54836400	-4.80544253943665
chr12	54835500	54836500	-4.744894174689026
chr12	54835600	54836600	-4.233039537493285
chr12	54835700	54836700	-4.347858718573777
chr12	54835800	54836800	-3.320356003188974
chr12	54835900	54836900	-3.9816637273688085
chr12	54836000	54837000	-4.425966198803503
chr12	54836100	54837100	-3.990211974986636
chr12	54836200	54837200	-4.038027519364537
chr12	54836300	54837300	-4.252046727509661
chr12	54836400	54837400	-3.8207511685228437
chr12	54836500	54837500	-3.841151956606772
chr12	54836600	54837600	-3.5873383101144616
chr12	54836700	54837700	-3.726617304187364
chr12	54836800	54837800	-3.1757662877547834
chr12	54836900	54837900	-2.5849400572679024
chr12	54837000	54838000	-2.4001352288141895
chr12	54837100	54838100	-3.0349508358873747
chr12	54837200	54838200	-3.2584204659266334
chr12	54837300	54838300	-2.8188481017040603
chr12	54837400	54838400	-3.2175969985105484
chr12	54837500	54838500	-3.2064621526562984
chr12	54837600	54838600	-3.5675398925577317
chr12	54837700	54838700	-3.6410310324776503
chr12	54837800	54838800	-5.141018145548834
chr12	54837900	54838900	-5.771114302281282
chr12	54838000	54839000	-5.211653939658198
chr12	54838100	54839100	-5.024863921855141
chr12	54838200	54839200	-4.698217608762487
chr12	54838300	54839300	-5.4717792058669685
chr12	54838400	54839400	-4.738980365433772
chr12	54838500	54839500	-4.342893709305401
chr12	54838600	54839600	-4.6644617342061725
chr12	54838700	54839700	-4.289536661222027
chr12	54838800	54839800	-4.633694667307352
chr12	54838900	54839900	-3.8188690362588753
chr12	54839000	54840000	-4.4606958114632675
chr12	54839100	54840100	-4.156556812785049
chr12	54839200	54840200	-4.457829832691436
chr12	54839300	54840300	-4.512331197899887
chr12	54839400	54840400	-4.825018682705206
chr12	54839500	54840500	-5.367026133640505
chr12	54839600	54840600	-4.549331709278093
chr12	54839700	54840700	-4.76450771650304
chr12	54839800	54840800	-4.3449149260560604
chr12	54839900	54840900	-5.64748629896825
chr12	54840000	54841000	-5.555428181441616
chr12	54840100	54841100	-5.522269573811201
chr12	54840200	54841200	-5.283624078741462
chr12	54840300	54841300	-4.953389618357703
chr12	54840400	54841400	-5.0162682627165465
chr12	54840500	54841500	-5.487222497463829
chr12	54840600	54841600	-6.090091425566933
chr12	54840700	54841700	-6.3692553768488045
chr12	54840800	54841800	-5.754023010663242
chr12	54840900	54841900	-4.27168521825304
chr12	54841000	54842000	-5.048024561214562
chr12	54841100	54842100	-5.361429588158424
chr12	54841200	54842200	-5.31396741526667
chr12	54841300	54842300	-5.353123718116214
chr12	54841400	54842400	-4.761643807408659
chr12	54841500	54842500	-4.3881426660839855
chr12	54841600	54842600	-5.012933606716193
chr12	54841700	54842700	-5.465901192481842
chr12	54841800	54842800	-5.6579319361044575
chr12	54841900	54842900	-5.581029036770349
chr12	54842000	54843000	-5.2004374391290575
chr12	54842100	54843100	-4.981163032883862
chr12	54842200	54843200	-4.740646520017983
chr12	54842300	54843300	-4.665110905813077
chr12	54842400	54843400	-4.750650221465839
chr12	54842500	54843500	-4.497819017573682
chr12	54842600	54843600	-3.471148150171094
chr12	54842700	54843700	-2.1507898729911936
chr12	54842800	54843800	-2.1620911124981763
chr12	54842900	54843900	-2.3076576308714882
chr12	54843000	54844000	-1.8540157623239104
chr12	54843100	54844100	-2.281357758686798
chr12	54843200	54844200	-3.511231418765364
chr12	54843300	54844300	-3.888658820243256
chr12	54843400	54844400	-4.259461258255142
chr12	54843500	54844500	-4.469904579920369
chr12	54843600	54844600	-4.3766440026654045
chr12	54843700	54844700	-3.894617243068722
chr12	54843800	54844800	-4.01746282554005
chr12	54843900	54844900	-3.821997220813438
chr12	54844000	54845000	-3.6822952074537385
chr12	54844100	54845100	-2.943169426194463
chr12	54844200	54845200	-2.146302227203679
chr12	54844300	54845300	-2.3386079720292456
chr12	54844400	54845400	-1.9671424066977137
chr12	54844500	54845500	-1.7226338122644056
chr12	54844600	54845600	-2.6485127405975946
chr12	54844700	54845700	-2.834844418587924
chr12	54844800	54845800	-2.7021309353702487
chr12	54844900	54845900	-2.640669892692191
chr12	54845000	54846000	-3.2975441457824086
chr12	54845100	54846100	-3.752756355447715
chr12	54845200	54846200	-4.254547409579185
chr12	54845300	54846300	-3.9715969877042574
chr12	54845400	54846400	-3.8582249934208064
chr12	54845500	54846500	-3.7522835522593008
chr12	54845600	54846600	-3.289477332761221
chr12	54845700	54846700	-3.4262091400481784
chr12	54845800	54846800	-3.333447480878529
chr12	54845900	54846900	-3.692565193591824
chr12	54846000	54847000	-2.4451976939141247
chr12	54846100	54847100	-2.2479513192228096
chr12	54846200	54847200	-1.479033595428444
chr12	54846300	54847300	-1.4014252900596074
chr12	54846400	54847400	-1.2727658155115675
chr12	54846500	54847500	-1.2304792948510008
chr12	54846600	54847600	-0.6965070000077932
chr12	54846700	54847700	-0.5382032587653702
chr12	54846800	54847800	-0.4854798823261777
chr12	54846900	54847900	-0.03609367156715548
chr12	54847000	54848000	-1.7068470379557406
chr12	54847500	54848500	-2.8249611233963807
chr12	54847600	54848600	-2.8820484593921294
chr12	54847700	54848700	-3.2125920972431214
chr12	54847800	54848800	-3.7910337107693937
chr12	54847900	54848900	-4.8730674230024125
chr12	54848000	54849000	-4.782281483530581
chr12	54848100	54849100	-4.6844884513142695
chr12	54848200	54849200	-5.229777723531164
chr12	54848300	54849300	-5.634664064545113
chr12	54848400	54849400	-5.513387044736347
chr12	54848500	54849500	-5.582973999470032
chr12	54848600	54849600	-5.265963738713505
chr12	54848700	54849700	-5.088410863052874
chr12	54848800	54849800	-5.445275908290193
chr12	54848900	54849900	-5.150169685786153
chr12	54849000	54850000	-4.784214305290168
chr12	54849100	54850100	-5.334542957510463
chr12	54849200	54850200	-4.8642921957507825
chr12	54849300	54850300	-5.123803492930667
chr12	54849400	54850400	-4.7306980514587496
chr12	54849500	54850500	-4.014483589836281
chr12	54849600	54850600	-4.291276151077137
chr12	54849700	54850700	-4.865020245642927
chr12	54849800	54850800	-4.9415869250658035
chr12	54849900	54850900	-5.254890918879039
chr12	54850200	54851200	-6.684751241459106
chr12	54850300	54851300	-6.728287494237533
chr12	54850400	54851400	-7.69185289374785
chr12	54850500	54851500	-8.488871018424321
chr12	54850600	54851600	-8.156609483221798
chr12	54850700	54851700	-8.910068575087482
chr12	54850800	54851800	-8.740399021300277
chr12	54850900	54851900	-8.688681083789403
chr12	54851000	54852000	-9.171943364311304
chr12	54851100	54852100	-9.596614271987212
chr12	54851200	54852200	-9.376723705782174
chr12	54851300	54852300	-9.55584700508134
chr12	54851400	54852400	-9.247317631059797
chr12	54851500	54852500	-8.596103863745105
chr12	54851600	54852600	-8.92136732364867
chr12	54851700	54852700	-7.619670939106424
chr12	54851800	54852800	-7.7464679538100985
chr12	54851900	54852900	-7.694018969320165
chr12	54852000	54853000	-7.2813560853171095
chr12	54852100	54853100	-6.980063418633248
chr12	54852200	54853200	-6.654065317339857
chr12	54852300	54853300	-6.65534755873234
chr12	54852400	54853400	-6.905565571157074
chr12	54852500	54853500	-7.5790248245822225
chr12	54852600	54853600	-7.34079792078358
chr12	54852700	54853700	-8.095050997474925
chr12	54852800	54853800	-7.4416643331788945
chr12	54852900	54853900	-7.057284891975732
chr12	54853000	54854000	-6.699463372452229
chr12	54853100	54854100	-5.768314102697648
chr12	54853200	54854200	-5.694436552360227
chr12	54853300	54854300	-5.170900613555364
chr12	54853400	54854400	-3.610395383808704
chr12	54853500	54854500	-2.3059589905859363
chr12	54853600	54854600	-2.5852689002113425
chr12	54853700	54854700	-2.1627483852180447
chr12	54853800	54854800	-2.4307661739834465
chr12	54853900	54854900	-2.285698185180514
chr12	54854000	54855000	-2.462208995493418
chr12	54854100	54855100	-3.011009538187158
chr12	54854200	54855200	-2.128729684207074
chr12	54854300	54855300	-1.5108465861293645
chr12	54854400	54855400	-1.99284868718131
chr12	54854500	54855500	-2.177287506114574
chr12	54854600	54855600	-1.7644471294225696
chr12	54854700	54855700	-1.1901951295698667
chr12	54854800	54855800	-0.7960534229777119
chr12	54855800	54856800	-2.665143677670903
chr12	54855900	54856900	-2.8230534612307783
chr12	54856000	54857000	-3.206449370807573
chr12	54856100	54857100	-3.30952554509608
chr12	54856200	54857200	-3.14034423256976
chr12	54856300	54857300	-2.6068737667042776
chr12	54856400	54857400	-2.317990298732986
chr12	54856500	54857500	-1.6544291112185658
chr12	54856600	54857600	-1.7591292451852742
chr12	54856700	54857700	-1.1090606206151064
chr12	54856800	54857800	-0.8121954870495642
chr12	54856900	54857900	-0.8317336249225382
chr12	54857000	54858000	-0.9233428604242738
chr12	54857100	54858100	-1.0774987034898809
chr12	54857200	54858200	-1.4090414674251093
chr12	54857300	54858300	-2.393432647390656
chr12	54857400	54858400	-3.1136331851752965
chr12	54857500	54858500	-3.6822262308183684
chr12	54857600	54858600	-3.71547081876204
chr12	54857700	54858700	-4.514678721456803
chr12	54857800	54858800	-4.23793384445286
chr12	54857900	54858900	-4.191702886292287
chr12	54858000	54859000	-3.8251892570554618
chr12	54858100	54859100	-3.950574877984728
chr12	54858200	54859200	-3.524873319395444
chr12	54858300	54859300	-3.621225158702782
chr12	54858400	54859400	-3.3918128111529304
chr12	54858500	54859500	-3.2358991812120785
chr12	54858600	54859600	-2.846191142721948
chr12	54858700	54859700	-2.79091357358668
chr12	54858800	54859800	-2.6221166285055535
chr12	54858900	54859900	-2.97872276725064
chr12	54859000	54860000	-3.2596697472430782
chr12	54859100	54860100	-3.360842257286621
chr12	54859200	54860200	-4.377908301803102
chr12	54859300	54860300	-4.361082213540703
chr12	54859400	54860400	-4.348500942062116
chr12	54859500	54860500	-3.979794167955367
chr12	54859600	54860600	-4.626512725574598
chr12	54859700	54860700	-3.996917654718428
chr12	54859800	54860800	-4.525932643529916
chr12	54859900	54860900	-4.292369887123464
chr12	54860000	54861000	-4.025669543518644
chr12	54860100	54861100	-4.419005403573974
chr12	54860200	54861200	-3.1626108520016367
chr12	54860300	54861300	-2.721617518671983
chr12	54860400	54861400	-2.8704386641185136
chr12	54860500	54861500	-3.033411586881796
chr12	54860600	54861600	-2.685613252433555
chr12	54860700	54861700	-2.6800484232847803
chr12	54860800	54861800	-2.8437921795772527
chr12	54860900	54861900	-3.1619713091475865
chr12	54861000	54862000	-3.594856190580719
chr12	54861100	54862100	-3.0439142793226663
chr12	54861200	54862200	-3.081331557686596
chr12	54861300	54862300	-2.881652580556165
chr12	54861400	54862400	-2.8733654564544664
chr12	54861500	54862500	-2.8504418167435706
chr12	54861600	54862600	-3.6011772463336547
chr12	54861700	54862700	-3.9397436300931874
chr12	54861800	54862800	-3.5992162973817097
chr12	54861900	54862900	-2.937106351219904
chr12	54862000	54863000	-2.4269515952419014
chr12	54862100	54863100	-2.5396530613019657
chr12	54862200	54863200	-3.4163056479837226
chr12	54862300	54863300	-3.8872776039538364
chr12	54862400	54863400	-3.5644158304767264
chr12	54862500	54863500	-4.524040160813791
chr12	54862600	54863600	-3.988267915357828
chr12	54862700	54863700	-4.1424008841749576
chr12	54862800	54863800	-3.7660432888328015
chr12	54862900	54863900	-3.9511206145117255
chr12	54863000	54864000	-3.9336482582702312
chr12	54863100	54864100	-3.7631084533902435
chr12	54863200	54864200	-3.4339953662144787
chr12	54863300	54864300	-3.6369189976457537
chr12	54863400	54864400	-3.443170903915976
chr12	54863500	54864500	-2.1500359054099585
chr12	54863600	54864600	-2.2368145733780764
chr12	54863700	54864700	-1.678681242942755
chr12	54863800	54864800	-1.881396138164254
chr12	54863900	54864900	-1.4273702883099235
chr12	54864000	54865000	-1.184191733623608
chr12	54864100	54865100	-1.3753524550226328
chr12	54864200	54865200	-0.7849928057007779
chr12	54864300	54865300	-0.3982960170425173
chr12	54864400	54865400	-0.6358459846539899
chr12	54864500	54865500	-1.1770734065725177
chr12	54864600	54865600	-1.5527960847410194
chr12	54864700	54865700	-2.281332308930707
chr12	54864800	54865800	-2.3722415798425063
chr12	54864900	54865900	-2.398650416982933
chr12	54865000	54866000	-2.7624932520822556
chr12	54865100	54866100	-2.3538421932124227
chr12	54865200	54866200	-2.9726845854001422
chr12	54865300	54866300	-2.6839642349512607
chr12	54865400	54866400	-2.921285722998332
chr12	54865500	54866500	-2.54629086713946
chr12	54865600	54866600	-1.981341552111843
chr12	54865700	54866700	-1.3176201427232386
chr12	54865800	54866800	-1.2360833620853475
chr12	54865900	54866900	-1.7149791070866562
chr12	54866000	54867000	-1.9180726621217423
chr12	54866100	54867100	-2.1342593873073925
chr12	54866200	54867200	-2.027638603972297
chr12	54866300	54867300	-1.9416552250694568
chr12	54866400	54867400	-1.6475728195702315
chr12	54866500	54867500	-1.6653287006169641
chr12	54866600	54867600	-1.910473479525788
chr12	54866700	54867700	-2.247472184937882
chr12	54866800	54867800	-2.2866835495351516
chr12	54866900	54867900	-2.70602048551904
chr12	54867000	54868000	-2.380582416035075
chr12	54867100	54868100	-3.0532762598831202
chr12	54867200	54868200	-3.3526144739369554
chr12	54867300	54868300	-3.8133643768728622
chr12	54867400	54868400	-4.181641087353453
chr12	54867500	54868500	-4.582051787550268
chr12	54867600	54868600	-5.106571357468921
chr12	54867700	54868700	-5.4587635293472685
chr12	54867800	54868800	-5.938039035311563
chr12	54867900	54868900	-5.8538574549465725
chr12	54868000	54869000	-6.506568275435135
chr12	54868100	54869100	-5.9435555637697135
chr12	54868200	54869200	-6.021441211152087
chr12	54868300	54869300	-5.9873665443573225
chr12	54868400	54869400	-5.832556082342867
chr12	54868500	54869500	-6.124679892539352
chr12	54868600	54869600	-5.221716222871522
chr12	54868700	54869700	-4.863968880205019
chr12	54868800	54869800	-4.26885341607693
chr12	54868900	54869900	-4.221827587175796
chr12	54869000	54870000	-3.2231443976594605
chr12	54869100	54870100	-3.2781711877959303
chr12	54869200	54870200	-2.8863550549802204
chr12	54869300	54870300	-2.585065526971418
chr12	54869400	54870400	-2.864289306058207
chr12	54869500	54870500	-2.7094459250137137
chr12	54869600	54870600	-2.6320447942626606
chr12	54869700	54870700	-2.6230328077424456
chr12	54869800	54870800	-3.244134434317332
chr12	54869900	54870900	-2.701651775895849
chr12	54870000	54871000	-3.1220762384300143
chr12	54870100	54871100	-2.9760467114680766
chr12	54870200	54871200	-3.1535108581616904
chr12	54870300	54871300	-3.748971325853483
chr12	54870400	54871400	-3.431961703315373
chr12	54870500	54871500	-2.894394269380286
chr12	54870600	54871600	-3.4100992654077102
chr12	54870700	54871700	-2.678554360112108
chr12	54870800	54871800	-2.4573704803320315
chr12	54870900	54871900	-2.6270612273944085
chr12	54871000	54872000	-2.8810628115594046
chr12	54871100	54872100	-2.6885921631739484
chr12	54871200	54872200	-2.6374393416021418
chr12	54871300	54872300	-2.641294707851124
chr12	54871400	54872400	-2.543671979140856
chr12	54871500	54872500	-2.448590082147639
chr12	54871600	54872600	-2.7065745808549235
chr12	54871700	54872700	-3.607548622052476
chr12	54871800	54872800	-3.825684196235009
chr12	54871900	54872900	-3.887350326395744
chr12	54872000	54873000	-3.0573534226957775
chr12	54872100	54873100	-3.123998800769325
chr12	54872200	54873200	-3.2765082295457866
chr12	54872300	54873300	-2.8261430003295516
chr12	54873400	54874400	-5.035068460362015
chr12	54873500	54874500	-4.218860060488822
chr12	54873600	54874600	-4.596951112126798
chr12	54873700	54874700	-4.9137716951018655
chr12	54873800	54874800	-4.7799893343777615
chr12	54873900	54874900	-4.099978540271029
chr12	54874000	54875000	-4.111223244408888
chr12	54874100	54875100	-2.8593738305461747
chr12	54874200	54875200	-3.127827558141393
chr12	54874300	54875300	-2.8288485044846143
chr12	54874400	54875400	-4.110088340843946
chr12	54874500	54875500	-5.0069789682218016
chr12	54874600	54875600	-5.115248268645746
chr12	54874700	54875700	-4.8611784788129535
chr12	54874800	54875800	-4.498713678429289
chr12	54874900	54875900	-5.592191597622055
chr12	54875000	54876000	-5.433693699415414
chr12	54875100	54876100	-5.219774531385103
chr12	54875200	54876200	-4.485799927383279
chr12	54875300	54876300	-4.570636560279934
chr12	54875400	54876400	-4.472169862386679
chr12	54875500	54876500	-4.425381810827209
chr12	54875600	54876600	-4.421976873601847
chr12	54875700	54876700	-4.406322941405078
chr12	54875800	54876800	-3.738846398262473
chr12	54875900	54876900	-3.609287125364464
chr12	54876000	54877000	-3.9365872201694687
chr12	54876100	54877100	-3.916091955182448
chr12	54876200	54877200	-3.6141062675965583
chr12	54876300	54877300	-3.67711963325104
chr12	54876400	54877400	-2.832437414034571
chr12	54876500	54877500	-2.0669197835379745
chr12	54876600	54877600	-1.8473700033393623
chr12	54876700	54877700	-1.5203378926597049
chr12	54876800	54877800	-2.594058850985076
chr12	54876900	54877900	-1.6315128419914224
chr12	54877000	54878000	-1.7453341728549405
chr12	54877100	54878100	-2.5830066802710188
chr12	54877200	54878200	-3.2305002809751944
chr12	54877300	54878300	-3.267158454862656
chr12	54877400	54878400	-3.8327912292692514
chr12	54877500	54878500	-4.315965517348636
chr12	54877600	54878600	-4.283415218997664
chr12	54877700	54878700	-4.986185010697081
chr12	54877800	54878800	-4.521598888701195
chr12	54877900	54878900	-5.2091458787151215
chr12	54878000	54879000	-4.594419065234591
chr12	54878100	54879100	-3.457851735620915
chr12	54878200	54879200	-3.281165154052236
chr12	54878300	54879300	-3.4793962905870126
chr12	54878400	54879400	-3.455946213046925
chr12	54878500	54879500	-3.103947794076497
chr12	54878600	54879600	-2.9602392768975223
chr12	54878700	54879700	-2.8576835477018183
chr12	54878800	54879800	-3.632961368419807
chr12	54878900	54879900	-2.891455851864027
chr12	54879000	54880000	-3.031512905894699
chr12	54879100	54880100	-3.3559086852117526
chr12	54879200	54880200	-3.1849410383071897
chr12	54879300	54880300	-3.378220271852817
chr12	54879400	54880400	-2.9304963376498576
chr12	54879500	54880500	-3.5599740370128354
chr12	54879600	54880600	-3.5284675759463826
chr12	54879700	54880700	-3.7918929783727786
chr12	54879800	54880800	-3.2510114384087343
chr12	54879900	54880900	-3.373857749599687
chr12	54880000	54881000	-3.7242235808352184
chr12	54880100	54881100	-4.151861156692119
chr12	54880200	54881200	-4.186053657894747
chr12	54880300	54881300	-3.556877719403205
chr12	54880400	54881400	-3.7676095427204537
chr12	54880500	54881500	-4.865033362237091
chr12	54880600	54881600	-4.226096441595897
chr12	54880700	54881700	-3.9873285610548965
chr12	54880800	54881800	-3.8924722716291567
chr12	54880900	54881900	-4.40819002505804
chr12	54881000	54882000	-4.883572180149345
chr12	54881100	54882100	-4.9390880796496885
chr12	54881200	54882200	-5.435700758672821
chr12	54881300	54882300	-5.210961315915604
chr12	54881400	54882400	-5.1692282010957085
chr12	54881500	54882500	-4.1906593242288395
chr12	54881600	54882600	-5.5358349460418035
chr12	54881700	54882700	-5.526446197307293
chr12	54881800	54882800	-5.152059643814185
chr12	54881900	54882900	-4.253184154982298
chr12	54882000	54883000	-3.3148381228953587
chr12	54882100	54883100	-3.7752824098406026
chr12	54882200	54883200	-4.08040627109483
chr12	54882300	54883300	-4.9842428298036126
chr12	54882400	54883400	-5.520245343416716
chr12	54882500	54883500	-6.8155402926477775
chr12	54882600	54883600	-6.166415110508275
chr12	54882700	54883700	-6.48049120802057
chr12	54882800	54883800	-7.127291360938577
chr12	54882900	54883900	-7.685435386959367
chr12	54883000	54884000	-7.730949038491708
chr12	54883100	54884100	-7.1739369399809325
chr12	54883200	54884200	-6.6296598901604815
chr12	54883300	54884300	-8.773673826369762
chr12	54883400	54884400	-9.10741902272114
chr12	54883500	54884500	-7.802945744080183
chr12	54883600	54884600	-8.243208114020431
chr12	54885100	54886100	-8.513479630645572
chr12	54885200	54886200	-9.456027785516284
chr12	54886600	54887600	-9.398247080301578
chr12	54886700	54887700	-9.502442678403305
chr12	54886800	54887800	-9.094720070663275
chr12	54886900	54887900	-9.441399742412061
chr12	54887000	54888000	-9.402184839330454
chr12	54887100	54888100	-8.77101203636302
chr12	54887200	54888200	-8.947920524429136
chr12	54887300	54888300	-8.429525871690997
chr12	54887400	54888400	-8.640912013106979
chr12	54887500	54888500	-8.463603321939155
chr12	54887600	54888600	-8.319086272660721
chr12	54887700	54888700	-7.687407519795616
chr12	54887800	54888800	-6.898134920303635
chr12	54887900	54888900	-6.4263656556427415
chr12	54888000	54889000	-5.536568515172289
chr12	54888100	54889100	-6.328741016726034
chr12	54888200	54889200	-6.075184886076037
chr12	54888300	54889300	-6.040945009511651
chr12	54888400	54889400	-5.333396871116107
chr12	54888500	54889500	-5.5055881851964115
chr12	54888600	54889600	-5.524825410638323
chr12	54888700	54889700	-5.468975003789411
chr12	54888800	54889800	-5.156282355586162
chr12	54888900	54889900	-4.862931161002307
chr12	54889000	54890000	-3.677536712980984
chr12	54889100	54890100	-3.0502920824791646
chr12	54889200	54890200	-2.9288503764778144
chr12	54889300	54890300	-2.6992534684368312
chr12	54889400	54890400	-2.8360979941196374
chr12	54889500	54890500	-1.8470443595850392
chr12	54889600	54890600	-1.5614559630111795
chr12	54889700	54890700	-1.5982147725797693
chr12	54889800	54890800	-1.3780847639564069
chr12	54889900	54890900	-1.7437728290244223
chr12	54890000	54891000	-2.537290269078677
chr12	54890100	54891100	-1.8786959683938649
chr12	54890200	54891200	-1.7104696723505894
chr12	54890300	54891300	-1.755820924484352
chr12	54890400	54891400	-1.602773974412679
chr12	54890500	54891500	-2.2136993858288445
chr12	54890600	54891600	-3.352332800859946
chr12	54890700	54891700	-2.8318300048459792
chr12	54890800	54891800	-3.775739047159698
chr12	54890900	54891900	-3.6395168459666816
chr12	54891000	54892000	-3.506876815570661
chr12	54891100	54892100	-3.917853913121587
chr12	54891200	54892200	-3.5699772795554767
chr12	54891300	54892300	-3.4667471785528683
chr12	54891400	54892400	-3.140471956400788
chr12	54891500	54892500	-2.9115496447274047
chr12	54891600	54892600	-2.2967859859975936
chr12	54891700	54892700	-2.7265908589495504
chr12	54891800	54892800	-2.527534554271232
chr12	54891900	54892900	-1.9016174837354958
chr12	54892000	54893000	-2.3983933206346997
chr12	54892600	54893600	-2.5685235316454915
chr12	54892700	54893700	-2.679674808959505
chr12	54892800	54893800	-2.8753661563365767
chr12	54892900	54893900	-3.7432052289901536
chr12	54893000	54894000	-3.6386787825301776
chr12	54893100	54894100	-3.1480188746971365
chr12	54893200	54894200	-3.666550516860084
chr12	54893300	54894300	-3.41001317824625
chr12	54893400	54894400	-3.2705324654941803
chr12	54893500	54894500	-2.834154215952996
chr12	54893600	54894600	-3.844094369530752
chr12	54893700	54894700	-3.3339891358772653
chr12	54893800	54894800	-2.9032915637794487
chr12	54893900	54894900	-1.6667387425384217
chr12	54894000	54895000	-0.9152546290101002
chr12	54894100	54895100	-0.5157255406556613
chr12	54894200	54895200	0.023276197167564672
chr12	54894300	54895300	0.32109597652646504
chr12	54894400	54895400	0.05927933585699549
chr12	54894500	54895500	-0.5481031434431524
chr12	54894600	54895600	0.2549252589856633
chr12	54894700	54895700	-0.3624662902088368
chr12	54894800	54895800	-0.7708813065803529
chr12	54894900	54895900	-1.6663049859702894
chr12	54895000	54896000	-2.1590629512703323
chr12	54895100	54896100	-2.4598355895432693
chr12	54895200	54896200	-2.4488538597543035
chr12	54895300	54896300	-2.5228850625454737
chr12	54895400	54896400	-1.9889758076340531
chr12	54895500	54896500	-2.684636666908604
chr12	54895600	54896600	-2.2789225230766044
chr12	54895700	54896700	-3.4983429313892342
chr12	54895800	54896800	-3.36372734537929
chr12	54895900	54896900	-3.7385557933847737
chr12	54896000	54897000	-3.3900155648339743
chr12	54896100	54897100	-3.7513332692613095
chr12	54896200	54897200	-3.829266898479351
chr12	54896300	54897300	-4.013460443964962
chr12	54896400	54897400	-3.962457448288744
chr12	54896500	54897500	-3.633446447170989
chr12	54896600	54897600	-4.213133222383167
chr12	54896700	54897700	-2.4154807896961934
chr12	54896800	54897800	-1.6926574519508943
chr12	54896900	54897900	-1.596174070141738
chr12	54897000	54898000	-2.146127736908883
chr12	54897100	54898100	-2.0889142588124674
chr12	54897200	54898200	-2.492105309639399
chr12	54897300	54898300	-2.751585263276186
chr12	54897400	54898400	-3.253754207068285
chr12	54897500	54898500	-2.703803704700986
chr12	54897600	54898600	-2.7980159342571134
chr12	54897700	54898700	-3.0733557604836843
chr12	54897800	54898800	-3.642267506002364
chr12	54897900	54898900	-3.0605832114810343
chr12	54898000	54899000	-2.771553649887139
chr12	54898100	54899100	-2.950898382986749
chr12	54898200	54899200	-2.5755220617901027
chr12	54898300	54899300	-1.7940787123304016
chr12	54900100	54901100	-4.071638410942206
chr12	54900200	54901200	-3.880367913104773
chr12	54900300	54901300	-3.6311973814930254
chr12	54900400	54901400	-4.379220796986552
chr12	54900500	54901500	-5.603081848474858
chr12	54900600	54901600	-6.261059234191962
chr12	54900700	54901700	-8.867742841626654
chr12	54900800	54901800	-8.504448204682065
chr12	54900900	54901900	-8.953533037802677
chr12	54901000	54902000	-9.647046901620389
chr12	54903800	54904800	-9.24594265601593
chr12	54903900	54904900	-9.265376273809592
chr12	54904000	54905000	-8.210696365062123
chr12	54904100	54905100	-7.906314671992072
chr12	54904200	54905200	-6.8855239858130135
chr12	54904900	54905900	-7.826680789125441
chr12	54905000	54906000	-8.94973163906044
chr12	54905100	54906100	-8.989430525595457
chr12	54905200	54906200	-8.960705868757216
chr12	54905300	54906300	-8.802263876179346
chr12	54905400	54906400	-8.663522829647574
chr12	54905500	54906500	-8.243442861100378
chr12	54905600	54906600	-6.6588588848400665
chr12	54905700	54906700	-5.841563217848419
chr12	54905800	54906800	-4.646999232973752
chr12	54907900	54908900	-1.2125100331478211
chr12	54908000	54909000	-1.8883495402472368
chr12	54908100	54909100	-1.1495458567152972
chr12	54908200	54909200	-0.5171094036222058
chr12	54908300	54909300	-0.7595320807681487
chr12	54908400	54909400	-1.4492114386696775
chr12	54908500	54909500	-1.7168468823956535
chr12	54908600	54909600	-1.932931386893729
chr12	54908700	54909700	-1.4421345034041646
chr12	54908800	54909800	-1.6224769008810247
chr12	54908900	54909900	-0.8983190041837176
chr12	54910000	54911000	-0.7883749027848268
chr12	54910100	54911100	-0.9386056969927522
chr12	54910200	54911200	-0.16867758231284685
chr12	54910300	54911300	-0.20246784656179226
chr12	54910400	54911400	-1.0002110518365768
chr12	54910500	54911500	-0.9941597934777628
chr12	54910600	54911600	-1.4687931051933092
chr12	54910700	54911700	-1.648810878348991
chr12	54910800	54911800	-1.2542221038291983
chr12	54910900	54911900	-1.7297819379316195
chr12	54911000	54912000	-1.2928770650801042
chr12	54911100	54912100	-1.2995232691858407
chr12	54911200	54912200	-1.7624881164256534
chr12	54911300	54912300	-1.7768082018332052
chr12	54911400	54912400	-1.6715140837148157
chr12	54911500	54912500	-1.0849828295578476
chr12	54911600	54912600	-0.8830184500391984
chr12	54911700	54912700	-1.008021534498995
chr12	54911800	54912800	-1.2002007765953002
chr12	54911900	54912900	-1.1727598543423483
chr12	54912000	54913000	-1.154619228049767
chr12	54912100	54913100	-1.0852061655523133
chr12	54912200	54913200	-1.4410113618700304
chr12	54912300	54913300	-1.959891383314232
chr12	54912400	54913400	-2.0310648008464884
chr12	54912500	54913500	-2.1440536550961107
chr12	54912600	54913600	-1.879873892416435
chr12	54912700	54913700	-1.6315907132045515
chr12	54912800	54913800	-1.6068483501675614
chr12	54913800	54914800	-1.9347306020910031
chr12	54913900	54914900	-2.6355502506265283
chr12	54914000	54915000	-2.3577099081934554
chr12	54914100	54915100	-1.3753804563779444
chr12	54914200	54915200	-1.6529854178406638
chr12	54914300	54915300	-1.0025069548697496
chr12	54914400	54915400	-0.8142074841858084
chr12	54914500	54915500	-0.8849992872748214
chr12	54914600	54915600	-0.496061144235169
chr12	54914700	54915700	-0.7971114929344385
chr12	54914800	54915800	-1.2201416358852384
chr12	54914900	54915900	-0.9991170240802244
chr12	54915000	54916000	-0.8882968781185544
chr12	54916100	54917100	0.09726853851225084
chr12	54916200	54917200	0.02127186048461204
chr12	54916300	54917300	-0.4104383605979708
chr12	54916400	54917400	-0.6278800059537423
chr12	54916500	54917500	0.020347622008645386
chr12	54916600	54917600	-0.0632552802995682
chr12	54916700	54917700	0.14530799328251515
chr12	54916800	54917800	0.17879777751334086
chr12	54916900	54917900	0.6897271738374582
chr12	54917000	54918000	0.5213502769264919
chr12	54917100	54918100	0.18791570629405666
chr12	54917200	54918200	-0.1537374164072104
chr12	54917300	54918300	0.12307391565891886
chr12	54917400	54918400	0.00803164761478482
chr12	54917500	54918500	-0.4423659690193684
chr12	54917600	54918600	-0.2533743175522553
chr12	54918700	54919700	-0.566718156328192
chr12	54918800	54919800	-0.5241844081851136
chr12	54918900	54919900	-0.3199463800379632
chr12	54919000	54920000	-0.07133053607815577
chr12	54919100	54920100	-0.007934700659286791
chr12	54919200	54920200	0.005602466864504264
chr12	54919300	54920300	-0.08891270779784684
chr12	54919400	54920400	-0.3456358222326069
chr12	54919500	54920500	0.4578900526936069
chr12	54919600	54920600	0.27372656689511443
chr12	54919700	54920700	0.08956131890607494
chr12	54919800	54920800	-0.12426056759485685
chr12	54919900	54920900	0.14177713503722614
chr12	54920000	54921000	0.33226473584987054
chr12	54920100	54921100	0.7691535419456034
chr12	54920200	54921200	0.6036078631193491
chr12	54920300	54921300	0.8346107354300829
chr12	54920400	54921400	0.5604756781818745
chr12	54920500	54921500	0.1705084924668885
chr12	54920600	54921600	0.1433552943683134
chr12	54920700	54921700	0.4647031206146082
chr12	54920800	54921800	0.3757062430800661
chr12	54922600	54923600	-1.2432532652492263
chr12	54922700	54923700	-0.9260477215693668
chr12	54922800	54923800	-0.9574071610601808
chr12	54922900	54923900	-0.5594529534822624
chr12	54923000	54924000	-0.4661306489603698
chr12	54923100	54924100	-0.4275622453093004
chr12	54923200	54924200	-0.667554172762996
chr12	54923300	54924300	-0.044931166881027065
chr12	54923400	54924400	0.07477333875012616
chr12	54923500	54924500	0.2943289177894847
chr12	54923600	54924600	0.4791158598639586
chr12	54923700	54924700	-0.1512085280182211
chr12	54923800	54924800	-0.4539712725112046
chr12	54923900	54924900	-0.15329150426332652
chr12	54924000	54925000	-0.10798749455288155
chr12	54924100	54925100	-0.15925780026256653
chr12	54924200	54925200	0.22484846918147944
chr12	54924300	54925300	-0.6042541493349582
chr12	54924400	54925400	-0.2635789578423877
chr12	54924500	54925500	-0.7289236538257857
chr12	54924600	54925600	-1.3966490935111853
chr12	54924700	54925700	-1.2626253881362337
chr12	54924800	54925800	-0.7221722443394725
chr12	54924900	54925900	-1.911448447607896
chr12	54925000	54926000	-1.8288441221350424
chr12	54925100	54926100	-1.4827899476752069
chr12	54925200	54926200	-1.6279650409759403
chr12	54925300	54926300	-0.9421078959047778
chr12	54925400	54926400	-0.666560015712887
chr12	54925500	54926500	-1.2724128289445549
chr12	54925600	54926600	-0.7307812114629308
chr12	54925700	54926700	-0.4914363754722891
chr12	54925800	54926800	-1.0105610737274648
chr12	54925900	54926900	-0.6698333759244665
chr12	54926000	54927000	-0.8715760605750965
chr12	54926100	54927100	-1.294747397086408
chr12	54926200	54927200	-2.023861915566659
chr12	54926300	54927300	-2.001069564750012
chr12	54926400	54927400	-2.0810938701089947
chr12	54926500	54927500	-1.4218176617824951
chr12	54926600	54927600	-1.5129492157412954
chr12	54926700	54927700	-1.0858252766209366
chr12	54926800	54927800	-0.8189637634107432
chr12	54926900	54927900	-0.8061194475993845
chr12	54927000	54928000	-0.8820794976773549
chr12	54927100	54928100	-0.8216444782876059
chr12	54927200	54928200	-0.3685634533229265
chr12	54927300	54928300	-0.6153781193700746
chr12	54927400	54928400	-1.0797502948834137
chr12	54927500	54928500	-0.4251344107828605
chr12	54927600	54928600	-0.6532697388784857
chr12	54927700	54928700	-1.2162097095913678
chr12	54927800	54928800	-1.244298181182941
chr12	54927900	54928900	-1.5560010731522909
chr12	54928000	54929000	-1.2634931798105717
chr12	54928100	54929100	-1.274565009148592
chr12	54928200	54929200	-1.2487836127431755
chr12	54928300	54929300	-1.526303021396791
chr12	54928400	54929400	-1.4754366796766474
chr12	54928500	54929500	-1.7457340081326471
chr12	54928600	54929600	-1.5014821300271397
chr12	54928700	54929700	-1.406067803148497
chr12	54928800	54929800	-2.29183407053365
chr12	54928900	54929900	-2.419795438600193
chr12	54929000	54930000	-3.324442455473345
chr12	54929100	54930100	-3.335747440772733
chr12	54929200	54930200	-3.239020171369931
chr12	54929300	54930300	-2.641320417360624
chr12	54929400	54930400	-2.5290114775307706
chr12	54929500	54930500	-2.7204100753504656
chr12	54929600	54930600	-3.3622643484384764
chr12	54929700	54930700	-3.1784301050868176
chr12	54929800	54930800	-2.5501517679222667
chr12	54929900	54930900	-2.0000650643648408
chr12	54930000	54931000	-1.3111822282263548
chr12	54930100	54931100	-1.2118688864378386
chr12	54930200	54931200	-1.3567063977070375
chr12	54930300	54931300	-1.9819908602658352
chr12	54930400	54931400	-2.502619830569996
chr12	54930500	54931500	-3.2630346445348977
chr12	54930600	54931600	-3.1123246782608183
chr12	54930700	54931700	-3.4595256161100147
chr12	54930800	54931800	-4.051643256794002
chr12	54930900	54931900	-4.779282719474941
chr12	54931000	54932000	-4.672355334614198
chr12	54931100	54932100	-5.110189232461663
chr12	54931200	54932200	-5.107096898210265
chr12	54931300	54932300	-5.031230169178044
chr12	54931400	54932400	-4.2413395483958025
chr12	54931700	54932700	-2.828037695290704
chr12	54931800	54932800	-2.94701615979312
chr12	54931900	54932900	-2.852921779698949
chr12	54932000	54933000	-3.0819011037202797
chr12	54932100	54933100	-2.9197370630086543
chr12	54932200	54933200	-2.8275484785522567
chr12	54932300	54933300	-2.344789023661553
chr12	54932400	54933400	-2.540843780161117
chr12	54932500	54933500	-3.0297879542089934
chr12	54932600	54933600	-3.1534712219457264
chr12	54932700	54933700	-3.2577429216718343
chr12	54932800	54933800	-2.329596151847207
chr12	54932900	54933900	-2.902005095335168
chr12	54933000	54934000	-2.735554829439265
chr12	54933100	54934100	-2.6563778511322758
chr12	54933200	54934200	-2.775418111690126
chr12	54933300	54934300	-3.0446277509637545
chr12	54933400	54934400	-3.2431309556410426
chr12	54933500	54934500	-3.044921191394155
chr12	54933600	54934600	-3.1468178947256535
chr12	54933700	54934700	-3.663094416284266
chr12	54933800	54934800	-3.416437432823379
chr12	54933900	54934900	-2.7688580133013554
chr12	54934000	54935000	-3.1020055570652345
chr12	54934100	54935100	-3.6331633078678016
chr12	54934200	54935200	-3.9828212734941206
chr12	54934300	54935300	-4.360176595471235
chr12	54934400	54935400	-3.7170386407394207
chr12	54934500	54935500	-3.871096713491267
chr12	54934600	54935600	-3.6131382113103263
chr12	54934700	54935700	-3.4937480513295665
chr12	54934800	54935800	-3.812985222945037
chr12	54934900	54935900	-3.991219314448643
chr12	54935000	54936000	-4.142110332501954
chr12	54935100	54936100	-3.813119739085809
chr12	54935200	54936200	-3.403115763423928
chr12	54935300	54936300	-3.1971709280140472
chr12	54935400	54936400	-4.025454819071122
chr12	54935500	54936500	-3.6564633512029534
chr12	54935600	54936600	-3.974505145411267
chr12	54935700	54936700	-3.6422464774947376
chr12	54935800	54936800	-3.695469111011899
chr12	54935900	54936900	-2.8820200934506155
chr12	54936000	54937000	-2.3198646511103926
chr12	54936100	54937100	-2.157711973053291
chr12	54936200	54937200	-1.837393352154992
chr12	54936300	54937300	-1.85981996318434
chr12	54936400	54937400	-1.3526462202962983
chr12	54936500	54937500	-1.6547475606529831
chr12	54936600	54937600	-1.1050810256146366
chr12	54936700	54937700	-1.373297453919441
chr12	54936800	54937800	-1.9960240426318303
chr12	54936900	54937900	-2.3911283719687764
chr12	54937000	54938000	-3.1630819332022537
chr12	54937100	54938100	-3.4946735385402565
chr12	54937200	54938200	-3.8303287600387943
chr12	54937300	54938300	-3.5863517203999282
chr12	54937400	54938400	-3.800665983078747
chr12	54937500	54938500	-3.62322081527049
chr12	54937600	54938600	-3.620860905218468
chr12	54937700	54938700	-3.6573343773931586
chr12	54937800	54938800	-3.005085528547008
chr12	54937900	54938900	-2.9792431658284646
chr12	54938000	54939000	-2.263402132898056
chr12	54938100	54939100	-1.8018916251775927
chr12	54938600	54939600	-1.1365146227046643
chr12	54938700	54939700	-1.4979939606843289
chr12	54938800	54939800	-1.5518029422356108
chr12	54938900	54939900	-1.5213331251041693
chr12	54939000	54940000	-2.0013988529180224
chr12	54939100	54940100	-2.0118280168508518
chr12	54939200	54940200	-1.9449395521100104
chr12	54940300	54941300	-2.407371388427808
chr12	54940400	54941400	-2.0002683694167023
chr12	54940500	54941500	-2.337222324278369
chr12	54940600	54941600	-2.7012629958502927
chr12	54940700	54941700	-3.183647291907364
chr12	54940800	54941800	-2.6737314968032986
chr12	54940900	54941900	-2.502332511598089
chr12	54941000	54942000	-2.336750557745527
chr12	54941100	54942100	-2.34051944025868
chr12	54941200	54942200	-2.9353663289322065
chr12	54941300	54942300	-3.3526835703853215
chr12	54941400	54942400	-3.857983981012547
chr12	54941500	54942500	-3.350692188124356
chr12	54941600	54942600	-3.1745980082524667
chr12	54941700	54942700	-3.0230147495300845
chr12	54941800	54942800	-3.708192742896826
chr12	54941900	54942900	-4.048748626913476
chr12	54942000	54943000	-4.348104328325695
chr12	54942100	54943100	-3.745402926215025
chr12	54942200	54943200	-3.7405050412827583
chr12	54942300	54943300	-3.2556926223220812
chr12	54942400	54943400	-2.8550630983733774
chr12	54942500	54943500	-3.336762016482643
chr12	54942600	54943600	-3.638747696254666
chr12	54942700	54943700	-3.440504976046564
chr12	54942800	54943800	-2.6695505812487603
chr12	54942900	54943900	-2.555347252668392
chr12	54943000	54944000	-2.573318779225822
chr12	54943100	54944100	-2.859970428194844
chr12	54943200	54944200	-2.3523759683384857
chr12	54943300	54944300	-2.1664261654616888
chr12	54943400	54944400	-2.7003205881533376
chr12	54943500	54944500	-2.06193162146177
chr12	54943600	54944600	-1.9069362518557564
chr12	54943700	54944700	-1.834310517957315
chr12	54943800	54944800	-2.071923592363176
chr12	54943900	54944900	-1.8076271627466527
chr12	54944000	54945000	-1.1963122520638088
chr12	54944100	54945100	-1.7117793250775617
chr12	54944200	54945200	-1.8101435104030104
chr12	54944300	54945300	-2.9403982378858173
chr12	54944400	54945400	-2.611617817030805
chr12	54944500	54945500	-3.1046915945074316
chr12	54944600	54945600	-2.6683389657620347
chr12	54944700	54945700	-2.596004909934671
chr12	54944800	54945800	-2.9629281557745677
chr12	54944900	54945900	-3.5833138336200645
chr12	54945000	54946000	-4.5714624342770955
chr12	54945100	54946100	-4.463564449610597
chr12	54945200	54946200	-4.497372093498403
chr12	54945300	54946300	-2.8310320154449378
chr12	54945400	54946400	-3.0165105715326552
chr12	54945500	54946500	-2.680197413083384
chr12	54945600	54946600	-2.7544645633104143
chr12	54945700	54946700	-2.7869839021613445
chr12	54945800	54946800	-2.1257670976635388
chr12	54945900	54946900	-1.5093110223062858
chr12	54946000	54947000	-1.3844710608206694
chr12	54946100	54947100	-0.5480447561604794
chr12	54946200	54947200	-0.5259631017229589
chr12	54946300	54947300	-2.363231147559855
chr12	54946400	54947400	-2.183718771817528
chr12	54946500	54947500	-2.047002838574477
chr12	54946600	54947600	-2.3953524360039475
chr12	54946700	54947700	-2.336690608867977
chr12	54946800	54947800	-2.777677262320585
chr12	54946900	54947900	-2.7455526643404906
chr12	54947000	54948000	-1.760979919976326
chr12	54947100	54948100	-2.3126962500908297
chr12	54947200	54948200	-2.445511529048145
chr12	54947300	54948300	-1.5003113614520345
chr12	54947400	54948400	-1.7113818784790167
chr12	54947500	54948500	-1.8137573004489933
chr12	54947600	54948600	-0.9803836240253864
chr12	54947700	54948700	-0.4590998798024062
chr12	54947800	54948800	-0.3435391843716776
chr12	54947900	54948900	-0.2113144048176891
chr12	54948000	54949000	-1.5716079040362758
chr12	54948100	54949100	-1.5528688587432549
chr12	54948200	54949200	-1.2972092109841418
chr12	54948300	54949300	-2.355405542295316
chr12	54948400	54949400	-2.350474661831788
chr12	54948600	54949600	-3.5276322624695062
chr12	54948700	54949700	-4.7939930073856125
chr12	54948800	54949800	-4.7044562084511945
chr12	54948900	54949900	-4.699993345315551
chr12	54949000	54950000	-3.5735951252797826
chr12	54949100	54950100	-3.4454294058640245
chr12	54949200	54950200	-3.3802909423621026
chr12	54949300	54950300	-2.594911210246313
chr12	54949400	54950400	-2.6286599694989046
chr12	54949500	54950500	-1.9288776911503085
chr12	54949600	54950600	-1.4902320612726547
chr12	54949700	54950700	-0.9980722503229376
chr12	54949800	54950800	-0.6868125560944801
chr12	54949900	54950900	-1.2037027011566144
chr12	54950000	54951000	-1.1015190463583004
chr12	54950100	54951100	-1.0216992168266694
chr12	54950200	54951200	-1.2883413918824471
chr12	54950300	54951300	-0.7898269842966393
chr12	54950400	54951400	-0.42711853700610775
chr12	54950500	54951500	-0.7870406142412493
chr12	54950600	54951600	-0.6136997988736675
chr12	54950700	54951700	-0.6404583766718771
chr12	54950800	54951800	-1.072287074175626
chr12	54950900	54951900	-0.7514998979634813
chr12	54951000	54952000	-1.2148403237196403
chr12	54951100	54952100	-0.6886622308349628
chr12	54951200	54952200	-0.9189971007268996
chr12	54951300	54952300	-1.277505133976558
chr12	54951400	54952400	-1.6687361057800758
chr12	54951500	54952500	-1.7092798939325229
chr12	54951600	54952600	-1.833976798681944
chr12	54951700	54952700	-1.6183430240328862
chr12	54951800	54952800	-1.2542897532188408
chr12	54951900	54952900	-0.5480828449607501
chr12	54952000	54953000	-0.09490526570316013
chr12	54952100	54953100	-0.2819837185218539
chr12	54952200	54953200	0.4043073000502893
chr12	54952300	54953300	0.7456635149153351
chr12	54952400	54953400	0.8158761686908376
chr12	54952500	54953500	0.4104436402154719
chr12	54952600	54953600	0.4204654369687377
chr12	54952700	54953700	-0.1876014499851135
chr12	54953100	54954100	-1.8960301911881188
chr12	54953200	54954200	-1.807103945079468
chr12	54953300	54954300	-1.8922145992002235
chr12	54953400	54954400	-1.5344235743415968
chr12	54953500	54954500	-0.8229096779847177
chr12	54953600	54954600	-0.9193540245995452
chr12	54953700	54954700	-0.262526628938816
chr12	54953800	54954800	-0.6308932007217142
chr12	54953900	54954900	-0.4296257369002345
chr12	54954000	54955000	-0.6051628409833794
chr12	54954100	54955100	0.25975436453636863
chr12	54954200	54955200	-0.09441894785201882
chr12	54954300	54955300	0.13012612242905858
chr12	54954400	54955400	0.10443853014460007
chr12	54954500	54955500	-0.3609603348806706
chr12	54954600	54955600	-0.4487904154940036
chr12	54954900	54955900	-0.4005236349210463
chr12	54955000	54956000	-0.16403185846808677
chr12	54955100	54956100	-0.16232971956768594
chr12	54955200	54956200	0.5393448317227303
chr12	54955300	54956300	0.7509940189952098
chr12	54955400	54956400	1.5561981927659936
chr12	54955500	54956500	1.1481662544123352
chr12	54955600	54956600	0.9544021182172648
chr12	54955700	54956700	1.3263937050051928
chr12	54955800	54956800	1.5853648244958345
chr12	54955900	54956900	1.9383102522670392
chr12	54956000	54957000	2.6106343053916854
chr12	54956100	54957100	2.2312328643004737
chr12	54956200	54957200	2.1059323094688964
chr12	54956300	54957300	1.8801412973528728
chr12	54956400	54957400	1.3525180477705314
chr12	54956500	54957500	1.5997573633679292
chr12	54956600	54957600	1.611231822556206
chr12	54956700	54957700	1.3003489160382882
chr12	54956800	54957800	0.7772510364899607
chr12	54956900	54957900	0.5788108905626054
chr12	54957000	54958000	0.5687736714444025
chr12	54957100	54958100	1.0873200227112845
chr12	54957200	54958200	0.5899735723166026
chr12	54957300	54958300	0.1930638052882319
chr12	54957400	54958400	0.17033630317083154
chr12	54957500	54958500	0.06426169503778748
chr12	54957600	54958600	-0.011614077743526536
chr12	54957700	54958700	0.7590601243428495
chr12	54957800	54958800	0.9511915891338052
chr12	54957900	54958900	0.6915319701285707
chr12	54958000	54959000	0.4368062402612369
chr12	54958100	54959100	0.08470215594840008
chr12	54958200	54959200	0.17035830155343926
chr12	54958300	54959300	0.7661643116796917
chr12	54958400	54959400	0.2987072643086135
chr12	54958500	54959500	0.5636247716259888
chr12	54958600	54959600	1.0430395728378141
chr12	54958700	54959700	0.3387800241891749
chr12	54958800	54959800	0.5753056596486329
chr12	54958900	54959900	0.6940425168748897
chr12	54959000	54960000	0.5507154616421424
chr12	54959100	54960100	0.6867539057307576
chr12	54959200	54960200	0.3658558808424435
chr12	54959300	54960300	0.2886621200396986
chr12	54959400	54960400	1.126966052959828
chr12	54959500	54960500	1.1022395883149974
chr12	54959600	54960600	0.5499025939042512
chr12	54959700	54960700	1.180685583785845
chr12	54959800	54960800	0.8396783361473353
chr12	54959900	54960900	0.730473519937134
chr12	54960000	54961000	0.6560167055617305
chr12	54960100	54961100	0.757342144543121
chr12	54960200	54961200	1.77705482807381
chr12	54960300	54961300	1.7518553830336938
chr12	54960400	54961400	1.6575375248612758
chr12	54960500	54961500	2.0135944264380212
chr12	54960600	54961600	2.166840230778923
chr12	54960700	54961700	1.3768103732647734
chr12	54960800	54961800	2.018256762854686
chr12	54960900	54961900	1.9826798770877576
chr12	54961000	54962000	1.6077795696203427
chr12	54961100	54962100	1.592151727381984
chr12	54961200	54962200	1.003375994134899
chr12	54961300	54962300	0.4337919857678009
chr12	54961400	54962400	-0.08199176785282733
chr12	54961500	54962500	-0.11693034604854716
chr12	54961600	54962600	0.30701360678332923
chr12	54961700	54962700	0.3977946232728923
chr12	54961800	54962800	0.5558756480748842
chr12	54961900	54962900	0.9890552437364564
chr12	54962000	54963000	1.394702244927912
chr12	54962100	54963100	2.120407211601781
chr12	54962200	54963200	2.2460385992665475
chr12	54962300	54963300	2.9060539371059084
chr12	54962400	54963400	3.1475751253368185
chr12	54962500	54963500	2.4342602051822086
chr12	54962600	54963600	2.14726146288668
chr12	54962700	54963700	1.9385412720747697
chr12	54962800	54963800	1.8814305600339118
chr12	54962900	54963900	1.849236386558208
chr12	54963000	54964000	2.547716021258685
chr12	54963100	54964100	1.5927078526594725
chr12	54963200	54964200	1.7690612900676808
chr12	54963300	54964300	1.3944301457924522
chr12	54963400	54964400	1.5396940134902095
chr12	54963500	54964500	1.1349588155612265
chr12	54963600	54964600	1.2500369201632031
chr12	54963700	54964700	1.7089503173876002
chr12	54963800	54964800	0.9572906003272084
chr12	54963900	54964900	0.840174270098406
chr12	54964000	54965000	0.3259346593563923
chr12	54964100	54965100	0.6244182163813712
chr12	54964200	54965200	0.28408789116535205
chr12	54964300	54965300	0.4115263442373622
chr12	54964400	54965400	0.00565283731053498
chr12	54964500	54965500	0.9719544875168268
chr12	54964600	54965600	0.9961636660534968
chr12	54964700	54965700	0.9019760615973068
chr12	54964800	54965800	1.1188694751677226
chr12	54964900	54965900	1.1990179526195666
chr12	54965000	54966000	0.9420977235093793
chr12	54965100	54966100	0.5619018862892579
chr12	54965200	54966200	0.365435363390798
chr12	54965300	54966300	-0.260034931342414
chr12	54965400	54966400	0.4926029410948679
chr12	54965500	54966500	0.4341421578292384
chr12	54965600	54966600	0.4432211002315933
chr12	54965700	54966700	-0.015550488461274329
chr12	54965800	54966800	0.02446045495135667
chr12	54965900	54966900	-0.3132480466240434
chr12	54966000	54967000	-0.2173476880991613
chr12	54966100	54967100	0.06361377229321957
chr12	54966200	54967200	0.35095269409554763
chr12	54966300	54967300	1.1512995815182128
chr12	54966900	54967900	1.5891175044398749
chr12	54967000	54968000	1.7539880772880363
chr12	54967100	54968100	1.3171168629383931
chr12	54967200	54968200	1.728887804221745
chr12	54967300	54968300	1.6764880286038204
chr12	54967400	54968400	1.8143288692731507
chr12	54967500	54968500	1.8368799086731311
chr12	54967600	54968600	2.0353842336470716
chr12	54967700	54968700	1.6722923054350889
chr12	54967800	54968800	1.261028414687662
chr12	54967900	54968900	1.0494238179163409
chr12	54968000	54969000	0.8581762501063841
chr12	54969100	54970100	-0.11311662756376033
chr12	54969200	54970200	-0.5326320903223086
chr12	54969300	54970300	-0.6382169499161812
chr12	54969400	54970400	-0.546085587023691
chr12	54969500	54970500	-1.214795186675828
chr12	54969600	54970600	-1.2111807038096316
chr12	54969700	54970700	-1.4156939938051551
chr12	54969800	54970800	-1.1883232488674778
chr12	54969900	54970900	-1.2398950827362265
chr12	54970000	54971000	-1.2121435694073084
chr12	54970100	54971100	-0.4749667142048768
chr12	54970200	54971200	0.08614243502480531
chr12	54970300	54971300	0.2451215860702706
chr12	54971100	54972100	-0.6566557734662428
chr12	54971200	54972200	-0.8341052013871109
chr12	54971300	54972300	-0.9391759073422208
chr12	54971400	54972400	-1.3346625173469029
chr12	54971500	54972500	-1.5004040722861185
chr12	54971600	54972600	-0.7964390424469235
chr12	54971700	54972700	-0.9187299725984864
chr12	54971800	54972800	-0.3244568036720893
chr12	54971900	54972900	0.5587014025209411
chr12	54972000	54973000	1.0496004012075408
chr12	54972100	54973100	0.5754059066296133
chr12	54972200	54973200	1.107264984584701
chr12	54972300	54973300	1.3317594513231499
chr12	54972400	54973400	2.2786530998621006
chr12	54972500	54973500	2.487739060269172
chr12	54972600	54973600	2.0243538177038034
chr12	54972700	54973700	2.591742235537744
chr12	54972800	54973800	1.6178961727943335
chr12	54972900	54973900	1.1190481034575468
chr12	54973000	54974000	0.7699641517774903
chr12	54973100	54974100	0.9035324392389404
chr12	54973200	54974200	0.3702618858970823
chr12	54973300	54974300	0.5889244870904133
chr12	54973400	54974400	0.2385222338474694
chr12	54973500	54974500	0.9598257463993491
chr12	54973600	54974600	1.1598769449669857
chr12	54973700	54974700	0.7031681001469471
chr12	54973800	54974800	1.3801135772089497
chr12	54973900	54974900	1.416755040674059
chr12	54974000	54975000	1.0257418416517277
chr12	54974100	54975100	1.0400272813140294
chr12	54974200	54975200	1.4286921457260735
chr12	54974300	54975300	1.6655206444749835
chr12	54974400	54975400	2.1519033352986963
chr12	54974500	54975500	0.9455588429387471
chr12	54974600	54975600	0.8171494868359193
chr12	54974700	54975700	0.7407408645915174
chr12	54974800	54975800	0.6264616634918292
chr12	54974900	54975900	0.28441405809855297
chr12	54975000	54976000	0.11480788287217304
chr12	54975100	54976100	0.3991931010735952
chr12	54975200	54976200	0.8982814355591433
chr12	54975300	54976300	-0.10242955399071084
chr12	54975400	54976400	-0.33314469506552624
chr12	54975500	54976500	0.232388000404588
chr12	54975600	54976600	-0.053691815086225066
chr12	54975700	54976700	-0.13096866520975742
chr12	54975800	54976800	-0.06531614201658806
chr12	54975900	54976900	0.02217538903248581
chr12	54976000	54977000	0.6320612234949448
chr12	54976100	54977100	0.4658230284954546
chr12	54976200	54977200	-0.5378479055256683
chr12	54976300	54977300	-0.4069427532574961
chr12	54976400	54977400	-0.4819861574626163
chr12	54976500	54977500	-0.8555974470239842
chr12	54976600	54977600	-0.4131142798196522
chr12	54976700	54977700	0.15348778618112227
chr12	54976800	54977800	-0.1725726752079595
chr12	54976900	54977900	0.4493124171159153
chr12	54977000	54978000	0.6298661450830499
chr12	54977100	54978100	0.14543312111626094
chr12	54977200	54978200	0.09073785242347117
chr12	54977300	54978300	0.8893834901010691
chr12	54977400	54978400	0.3074313313041994
chr12	54977500	54978500	0.3753938455402296
chr12	54977600	54978600	0.24740975919627164
chr12	54977700	54978700	-0.4579942250551836
chr12	54977800	54978800	-0.06489577226240664
chr12	54977900	54978900	-0.12437003568447755
chr12	54978000	54979000	-0.38880847571640126
chr12	54978100	54979100	-0.19483096258014496
chr12	54978200	54979200	-0.0683134500252849
chr12	54978300	54979300	-0.6648300277081018
chr12	54978400	54979400	-0.22204968014305432
chr12	54978500	54979500	-0.02030621857546422
chr12	54978600	54979600	0.43753887109954775
chr12	54978700	54979700	1.0692626512049983
chr12	54978800	54979800	0.7588935402549961
chr12	54978900	54979900	0.901277337772886
chr12	54979000	54980000	1.1433519527884226
chr12	54979100	54980100	1.1034401803468838
chr12	54979200	54980200	1.278165152969348
chr12	54979300	54980300	1.0715695750979162
chr12	54979400	54980400	1.41939842980728
chr12	54979500	54980500	1.2947747703520407
chr12	54979600	54980600	0.8346254207934133
chr12	54979700	54980700	0.3403822301241771
chr12	54979800	54980800	0.5003660192131486
chr12	54979900	54980900	0.22982014361567826
chr12	54980000	54981000	-0.05231760505458228
chr12	54980100	54981100	0.4269650050039763
chr12	54980200	54981200	0.06552493869589525
chr12	54980300	54981300	0.5852928511516576
chr12	54980400	54981400	0.0390766738627016
chr12	54981500	54982500	0.6285936942417079
chr12	54981600	54982600	0.6125979402791941
chr12	54981700	54982700	0.3080857593402786
chr12	54981800	54982800	0.018029132401854303
chr12	54981900	54982900	-0.09856098875752768
chr12	54982000	54983000	-0.31056686671178524
chr12	54982100	54983100	-0.2482433369217595
chr12	54982200	54983200	-0.08991042423501339
chr12	54982300	54983300	-0.2567784795635236
chr12	54982400	54983400	-0.9262464605734704
chr12	54982500	54983500	-0.18735318716778773
chr12	54982600	54983600	-0.16809252906110514
chr12	54982700	54983700	-0.4499757719624005
chr12	54982800	54983800	0.2633290795846457
chr12	54982900	54983900	0.3849254134065819
chr12	54983000	54984000	-0.264720192051124
chr12	54983100	54984100	-0.1753701802861504
chr12	54983200	54984200	-1.299937156656109
chr12	54983300	54984300	-1.3425051440670512
chr12	54983400	54984400	-1.5038110055717515
chr12	54983500	54984500	-1.6769405947228633
chr12	54983600	54984600	-1.2994140936708352
chr12	54983700	54984700	-1.1883092208942658
chr12	54983800	54984800	-1.5133952851988244
chr12	54983900	54984900	-1.4720693787499746
chr12	54984000	54985000	-0.8412732383190168
chr12	54984100	54985100	-1.0732783577459994
chr12	54984200	54985200	0.21662965664499206
chr12	54984300	54985300	-0.04515458895568357
chr12	54984400	54985400	0.4309454174156756
chr12	54984500	54985500	0.22808284080754004
chr12	54984600	54985600	0.035955042246918964
chr12	54984700	54985700	-0.7350983083690685
chr12	54984800	54985800	-0.4894144943721437
chr12	54984900	54985900	-0.3488502561601474
chr12	54985000	54986000	-0.5610844380758445
chr12	54985100	54986100	-0.7102405615311341
chr12	54985200	54986200	-1.5177230248160047
chr12	54985300	54986300	-1.2217559870879031
chr12	54985400	54986400	-0.5373731251529613
chr12	54985500	54986500	-0.4071954320109074
chr12	54985600	54986600	-0.17629298739115912
chr12	54985700	54986700	0.6813742106816293
chr12	54985800	54986800	-0.0691896207432991
chr12	54985900	54986900	-0.020160030745714395
chr12	54986000	54987000	-0.5888463675249896
chr12	54987000	54988000	0.6817111317007233
chr12	54987100	54988100	-0.05268364904253283
chr12	54987200	54988200	0.6340415616340842
chr12	54987300	54988300	0.32708585744142643
chr12	54987400	54988400	-0.3871674566996462
chr12	54987500	54988500	-0.5249142027047731
chr12	54987600	54988600	-0.5858607487026586
chr12	54987700	54988700	-1.3241548055924244
chr12	54987800	54988800	-1.822503971099964
chr12	54987900	54988900	-1.8108745290654105
chr12	54988000	54989000	-2.576294538019293
chr12	54988100	54989100	-2.1956118369426307
chr12	54988200	54989200	-3.0943588004955607
chr12	54988300	54989300	-3.3002866035628533
chr12	54988400	54989400	-2.5020205289687265
chr12	54988500	54989500	-1.6911355975313809
chr12	54988600	54989600	-2.2590967332668868
chr12	54988700	54989700	-1.7679192583915415
chr12	54988800	54989800	-1.7798187596718558
chr12	54988900	54989900	-1.5366465299397372
chr12	54989000	54990000	-0.8108454561457699
chr12	54989100	54990100	-0.4183447144488349
chr12	54989200	54990200	0.3172078516781973
chr12	54989300	54990300	0.6317486264448011
chr12	54989400	54990400	0.2911189443189957
chr12	54989500	54990500	-0.33872275802117563
chr12	54989600	54990600	0.010451887585697813
chr12	54989700	54990700	-0.1289154991370792
chr12	54989800	54990800	0.10604524736208656
chr12	54989900	54990900	0.11542897827055275
chr12	54990000	54991000	-0.033511344277700354
chr12	54990100	54991100	-0.4981093394904746
chr12	54990200	54991200	-0.1706324685140978
chr12	54990300	54991300	0.23324959407683976
chr12	54990400	54991400	0.7624951139617672
chr12	54990500	54991500	1.2392425804497078
chr12	54990600	54991600	1.6155915741749718
chr12	54990700	54991700	1.7587071222081998
chr12	54990800	54991800	2.0933256224932597
chr12	54990900	54991900	2.004351272198719
chr12	54991000	54992000	1.7411822517511781
chr12	54991100	54992100	1.8183380779248042
chr12	54991200	54992200	1.654864576128723
chr12	54991300	54992300	1.0904580730088809
chr12	54991400	54992400	0.5564530492941824
chr12	54991500	54992500	0.4775086603382721
chr12	54991600	54992600	0.3670722476696541
chr12	54991700	54992700	-0.2360906398009881
chr12	54991800	54992800	-0.37445950630581387
chr12	54991900	54992900	-0.10665445670593
chr12	54992000	54993000	-0.16597392929459567
chr12	54992100	54993100	-0.4934956613860408
chr12	54992200	54993200	-1.0094032839198963
chr12	54992300	54993300	-0.4163682237804496
chr12	54992400	54993400	-0.7257782078957437
chr12	54992500	54993500	-1.4206187294686647
chr12	54992600	54993600	-1.7817950024698688
chr12	54992700	54993700	-1.8345901313261817
chr12	54992800	54993800	-2.3475856019405783
chr12	54992900	54993900	-2.7194590379030252
chr12	54993000	54994000	-2.931628226668582
chr12	54993100	54994100	-2.576228142789985
chr12	54993200	54994200	-3.0106965855718864
chr12	54993300	54994300	-3.1135272926095547
chr12	54993400	54994400	-2.6514571794730566
chr12	54993500	54994500	-2.069787289570536
chr12	54993600	54994600	-2.1129881990550405
chr12	54993700	54994700	-1.8705030708998
chr12	54993800	54994800	-1.8515597162434752
chr12	54993900	54994900	-1.8378871484573305
chr12	54994000	54995000	-1.3534866926343727
chr12	54994100	54995100	-1.6774628917655208
chr12	54994200	54995200	-1.021319322056318
chr12	54995300	54996300	0.2515554402939345
chr12	54995400	54996400	-0.17056419818568186
chr12	54995500	54996500	-0.5953304574347184
chr12	54995600	54996600	-0.3632531760619348
chr12	54995700	54996700	-0.3240620574262369
chr12	54995800	54996800	-0.486139866421906
chr12	54995900	54996900	-0.08421602044072403
chr12	54996000	54997000	-0.8296615745085263
chr12	54996100	54997100	-0.7773220561600954
chr12	54996200	54997200	-0.8066977402082198
chr12	54996300	54997300	-0.6805724542849909
chr12	54996400	54997400	-0.6497687895378017
chr12	54996500	54997500	-0.5032691970989663
chr12	54996600	54997600	-0.9472664123357036
chr12	54996700	54997700	-0.9631011848012866
chr12	54996800	54997800	-1.0116517429502647
chr12	54996900	54997900	-1.364486715648524
chr12	54997000	54998000	-0.7440759107354218
chr12	54997100	54998100	-1.2598923456332591
chr12	54997200	54998200	-1.0988406064687086
chr12	54997300	54998300	-0.8403186730942265
chr12	54997400	54998400	-0.6605768144306968
chr12	54997500	54998500	-0.1860837702365556
chr12	54997600	54998600	-0.26680140579804645
chr12	54997700	54998700	-0.5610657289927767
chr12	54997800	54998800	-0.4145166671078843
chr12	54997900	54998900	-0.5028689332582936
chr12	54998000	54999000	-0.7889486692408838
chr12	54998100	54999100	-1.5660800728913524
chr12	54998200	54999200	-1.8895443349783425
chr12	54998300	54999300	-1.8419311763909991
chr12	54998400	54999400	-1.896472022428522
chr12	54998500	54999500	-2.5715248813995206
chr12	54998600	54999600	-1.8393652747062053
chr12	54998700	54999700	-1.6806711886601555
chr12	54998800	54999800	-1.3415232022592014
chr12	54998900	54999900	-0.9309423960176956
chr12	54999000	55000000	-0.8721867815129333
chr12	54999100	55000100	-0.770640093122095
chr12	54999200	55000200	-0.3038506008615913
chr12	54999300	55000300	-1.1540980520452209
chr12	54999400	55000400	-1.8066398439431584
chr12	54999500	55000500	-1.331180717597668
chr12	54999600	55000600	-1.9756199507037968
chr12	54999700	55000700	-1.9710189222099144
chr12	54999800	55000800	-2.1508905612524183
chr12	54999900	55000900	-1.7367879126380783
chr12	55000000	55001000	-2.53550254776826
chr12	55000100	55001100	-1.3496189604042712
chr12	55000200	55001200	-1.3296564358488616
chr12	55000300	55001300	-1.0975111269611777
chr12	55000400	55001400	-0.9676781545001584
chr12	55000500	55001500	-1.346106829771215
chr12	55000600	55001600	-1.1504051857326656
chr12	55000700	55001700	-1.1054063300716641
chr12	55000800	55001800	-1.7524535074873595
chr12	55000900	55001900	-2.1656997831311684
chr12	55001000	55002000	-0.9866703653659991
chr12	55001100	55002100	-1.5954022565130783
chr12	55001200	55002200	-1.8575379065884257
chr12	55001300	55002300	-1.5424910199705657
chr12	55001400	55002400	-1.0390041888036223
chr12	55001500	55002500	-0.7951891453263338
chr12	55001600	55002600	-0.627305806879526
chr12	55001700	55002700	-1.0045888348285892
chr12	55001800	55002800	-0.6745029864376921
chr12	55001900	55002900	-0.9366287236604174
chr12	55002000	55003000	-1.4409205688063333
chr12	55002100	55003100	-1.292294484672718
chr12	55002200	55003200	-1.0320452426301967
chr12	55002300	55003300	-1.1979012069422572
chr12	55002400	55003400	-1.2018935129199813
chr12	55002500	55003500	-1.2674098812480317
chr12	55002600	55003600	-1.4552685741519469
chr12	55003700	55004700	-1.2463921116439771
chr12	55003800	55004800	-0.9850998967656384
chr12	55003900	55004900	-1.4899553125966962
chr12	55004000	55005000	-2.2230163941667045
chr12	55004100	55005100	-2.705524639255966
chr12	55004200	55005200	-3.3616041795514686
chr12	55004300	55005300	-3.645768874603108
chr12	55004400	55005400	-3.568023682409714
chr12	55004500	55005500	-3.0313615283864648
chr12	55004600	55005600	-2.8463565590691857
chr12	55004700	55005700	-2.787362949259657
chr12	55004800	55005800	-2.7591961911210428
chr12	55004900	55005900	-1.6166533441954978
chr12	55005000	55006000	-1.7882159356482226
chr12	55005100	55006100	-2.019404410068372
chr12	55005200	55006200	-1.7723355721826248
chr12	55005300	55006300	-1.2266443939029532
chr12	55005400	55006400	-1.4273365021230215
chr12	55005500	55006500	-1.8435156737145368
chr12	55005600	55006600	-1.6135296831827992
chr12	55005700	55006700	-1.8998275434599148
chr12	55005800	55006800	-1.9424331852949328
chr12	55005900	55006900	-1.8980564667871955
chr12	55006000	55007000	-1.8491316744898276
chr12	55006100	55007100	-1.2721304634876869
chr12	55006200	55007200	-1.5873122593414732
chr12	55006300	55007300	-1.864287561076623
chr12	55006400	55007400	-2.1457753400474004
chr12	55006500	55007500	-2.35103611130048
chr12	55006600	55007600	-2.4104404327684352
chr12	55006700	55007700	-2.242044102456589
chr12	55006800	55007800	-2.1328527882813177
chr12	55006900	55007900	-2.4056224038780503
chr12	55007000	55008000	-1.90711399192779
chr12	55007100	55008100	-1.2566069583019566
chr12	55007200	55008200	-1.1759930425102725
chr12	55007300	55008300	-0.6398980196521593
chr12	55007400	55008400	-0.20811965362423399
chr12	55007500	55008500	-0.5022960165520952
chr12	55007600	55008600	-0.8318965061470649
chr12	55007700	55008700	-0.5814421056792946
chr12	55007800	55008800	-0.651390152625821
chr12	55007900	55008900	-0.6289154640607634
chr12	55008000	55009000	-1.1923646269198516
chr12	55008100	55009100	-1.462630010486652
chr12	55008200	55009200	-0.8007762265838393
chr12	55008300	55009300	-1.3129953681876263
chr12	55008400	55009400	-2.059871277985635
chr12	55008500	55009500	-1.175064616273655
chr12	55008600	55009600	-1.2482926687980784
chr12	55008700	55009700	-1.3894515364236677
chr12	55008800	55009800	-1.399642538841702
chr12	55008900	55009900	-1.145588158644299
chr12	55009000	55010000	-0.40531078145324356
chr12	55009100	55010100	-0.6442270449462011
chr12	55009200	55010200	-0.7785745736759825
chr12	55009300	55010300	-1.1925405685800567
chr12	55009400	55010400	-0.8226449955905827
chr12	55009500	55010500	-1.1288640079107528
chr12	55009600	55010600	-0.4398089009496072
chr12	55009700	55010700	-0.5269156471188773
chr12	55009800	55010800	-0.7686732862887978
chr12	55009900	55010900	-0.8508172171753028
chr12	55010000	55011000	-1.3411164963154043
chr12	55010100	55011100	-1.3404971596023918
chr12	55010200	55011200	-1.0447395786054776
chr12	55010300	55011300	-0.3999188229244693
chr12	55010400	55011400	-0.06688165761739844
chr12	55010500	55011500	-0.1469554612460536
chr12	55010600	55011600	-0.7098271849553263
chr12	55010700	55011700	-1.4145716521764466
chr12	55010800	55011800	-1.552833109980666
chr12	55010900	55011900	-2.3819120022883817
chr12	55011000	55012000	-2.4426622269747984
chr12	55011100	55012100	-2.6336687868334576
chr12	55011200	55012200	-2.5244520863299384
chr12	55011300	55012300	-2.602044997948906
chr12	55011400	55012400	-2.3344324154872336
chr12	55011500	55012500	-2.0497938250143606
chr12	55011600	55012600	-1.7190425539796306
chr12	55011700	55012700	-1.3204633502533232
chr12	55011800	55012800	-0.418977207612272
chr12	55011900	55012900	-0.2360419678765669
chr12	55012000	55013000	-0.7345573942772342
chr12	55012100	55013100	-0.7550019685015947
chr12	55012200	55013200	-1.5935803306659706
chr12	55012300	55013300	-2.274690605364897
chr12	55012400	55013400	-2.8493392552230983
chr12	55012500	55013500	-3.1036568455394318
chr12	55012600	55013600	-3.3048292999262445
chr12	55012700	55013700	-3.1649293578649105
chr12	55012800	55013800	-4.152508784230858
chr12	55012900	55013900	-3.6793642025161457
chr12	55013000	55014000	-3.489840873210774
chr12	55013100	55014100	-3.5510333506287863
chr12	55013200	55014200	-2.5162979379517534
chr12	55013300	55014300	-1.8371282387979848
chr12	55013400	55014400	-1.4972408437667872
chr12	55013500	55014500	-1.0244122350508715
chr12	55013600	55014600	-1.4716525280444608
chr12	55013700	55014700	-1.8838976819712576
chr12	55013800	55014800	-1.443233306346756
chr12	55013900	55014900	-1.1103133634702145
chr12	55014000	55015000	-0.975319209911641
chr12	55014100	55015100	-0.3690521709977875
chr12	55014200	55015200	-0.8371381866653123
chr12	55014300	55015300	-0.9505396872749096
chr12	55014400	55015400	-1.1452743538726686
chr12	55014500	55015500	-1.5088991550817406
chr12	55014600	55015600	-1.2947596582829817
chr12	55014700	55015700	-1.1458438819531422
chr12	55014800	55015800	-1.0535167249953032
chr12	55014900	55015900	-1.8921631722979533
chr12	55015000	55016000	-1.6877255534825362
chr12	55015100	55016100	-2.2528351032885
chr12	55015200	55016200	-2.6066094381857683
chr12	55015300	55016300	-2.3422824099865824
chr12	55015400	55016400	-2.7859819678425404
chr12	55015500	55016500	-2.9714217768864453
chr12	55015600	55016600	-3.505992791022086
chr12	55015700	55016700	-3.7996634700691705
chr12	55015800	55016800	-4.174496863313816
chr12	55015900	55016900	-3.588959583328669
chr12	55016000	55017000	-3.228815693083557
chr12	55016100	55017100	-2.9809077151721453
chr12	55016200	55017200	-2.4224777145777545
chr12	55016300	55017300	-2.724698967590835
chr12	55016400	55017400	-1.9957391937782885
chr12	55016500	55017500	-1.769251402319464
chr12	55016600	55017600	-1.7497410535842075
chr12	55016700	55017700	-1.4289753088526724
chr12	55016800	55017800	-1.4908441113006232
chr12	55016900	55017900	-0.8257188574360329
chr12	55017000	55018000	-0.5069309170931517
chr12	55017100	55018100	-0.15240379493361558
chr12	55017200	55018200	-0.10868598682692117
chr12	55017300	55018300	0.464548421716672
chr12	55017400	55018400	-0.29233019460486714
chr12	55017500	55018500	-0.5670892154417405
chr12	55017600	55018600	0.27361168328663393
chr12	55017700	55018700	0.563183040751106
chr12	55017800	55018800	1.5093677384618769
chr12	55017900	55018900	0.8476436063893956
chr12	55018000	55019000	0.3357264393557549
chr12	55018100	55019100	-0.09927444458457177
chr12	55018200	55019200	-0.20674605662784554
chr12	55018300	55019300	-0.5699875795914079
chr12	55018400	55019400	0.3632906885614238
chr12	55018500	55019500	0.3537179926107448
chr12	55018600	55019600	0.00427537075207576
chr12	55018700	55019700	-0.4676098121376647
chr12	55018800	55019800	-1.256239168212133
chr12	55018900	55019900	-1.0102037936740098
chr12	55019000	55020000	-1.3196093714149781
chr12	55019100	55020100	-1.2868812583669984
chr12	55019200	55020200	-1.3356864954702152
chr12	55019300	55020300	-1.9021034964792791
chr12	55019400	55020400	-2.0795140054683063
chr12	55019500	55020500	-1.853350664630328
chr12	55019600	55020600	-2.1685544725108907
chr12	55019700	55020700	-1.546543429241454
chr12	55019800	55020800	-0.8763292912435007
chr12	55019900	55020900	-1.559600565434891
chr12	55020000	55021000	-1.919763340467446
chr12	55020100	55021100	-1.2406246863519068
chr12	55020200	55021200	-1.5595834888786837
chr12	55020300	55021300	-0.9821828934127156
chr12	55020400	55021400	-1.4402220715439626
chr12	55020500	55021500	-1.6201045526199105
chr12	55020600	55021600	-1.1400277538379997
chr12	55020700	55021700	-1.4172010934171984
chr12	55020800	55021800	-1.484382333291936
chr12	55020900	55021900	-0.6498122649279953
chr12	55021000	55022000	-0.41619774500072787
chr12	55021100	55022100	-1.3928528034114125
chr12	55021200	55022200	-1.0574466656237111
chr12	55021300	55022300	-1.1959484712838304
chr12	55021400	55022400	-0.9573866026924585
chr12	55021500	55022500	-0.6106929426221612
chr12	55021600	55022600	-1.0884897644734102
chr12	55021700	55022700	-0.6339080839458106
chr12	55021800	55022800	-0.8434583536885096
chr12	55021900	55022900	-0.641338219241384
chr12	55022000	55023000	-0.2709225946179992
chr12	55022100	55023100	0.21789595316723828
chr12	55022200	55023200	0.30828532909880085
chr12	55022300	55023300	0.2957325897140438
chr12	55022400	55023400	0.3513672482756731
chr12	55022500	55023500	-0.04750893748853975
chr12	55022600	55023600	0.4879530006749986
chr12	55022700	55023700	-0.04368043850137248
chr12	55022800	55023800	-0.007824537023205538
chr12	55022900	55023900	-0.6245860576239569
chr12	55023000	55024000	-0.29479804302967927
chr12	55023100	55024100	-0.7901099194611839
chr12	55023200	55024200	-0.7519977082184272
chr12	55023300	55024300	-0.6905662280956959
chr12	55023400	55024400	-0.4972982520064954
chr12	55023500	55024500	-0.4809337923513385
chr12	55023600	55024600	-0.4519425832679396
chr12	55023700	55024700	-0.2267580560167217
chr12	55023800	55024800	-0.6068195412422174
chr12	55023900	55024900	0.04465322636616833
chr12	55024000	55025000	-0.27700852009838933
chr12	55024100	55025100	0.3289992446901008
chr12	55024200	55025200	-0.14267555526314085
chr12	55024300	55025300	-1.041019521941884
chr12	55024400	55025400	-1.0731710846820308
chr12	55024500	55025500	-0.7717571240602809
chr12	55024600	55025600	-1.1437035853768365
chr12	55024700	55025700	-1.1135694144775388
chr12	55024800	55025800	-1.028594540696795
chr12	55024900	55025900	-0.9352340735419536
chr12	55025000	55026000	-0.8577058674530558
chr12	55025100	55026100	-1.082018152562134
chr12	55025200	55026200	-0.8544606149728118
chr12	55025300	55026300	-0.4707798270739526
chr12	55025400	55026400	-0.260833538913863
chr12	55025500	55026500	-0.5592311072178573
chr12	55025600	55026600	0.12247084373007533
chr12	55025700	55026700	0.08835273782641018
chr12	55025800	55026800	1.0669089303983403
chr12	55025900	55026900	0.3813126496262748
chr12	55026000	55027000	0.4362382271385904
chr12	55026100	55027100	0.5029401726308269
chr12	55026200	55027200	0.4005773135789768
chr12	55026300	55027300	0.296868774853754
chr12	55026400	55027400	0.14491705622441567
chr12	55026500	55027500	0.5313482578411018
chr12	55026600	55027600	-0.26361355249838103
chr12	55026700	55027700	-0.4445604469636696
chr12	55026800	55027800	-1.0311257821796245
chr12	55026900	55027900	-0.6716638724158472
chr12	55027000	55028000	-1.265868185972233
chr12	55027100	55028100	-1.6097149172715128
chr12	55027200	55028200	-1.0061969327992466
chr12	55027300	55028300	0.14949185698820044
chr12	55027400	55028400	-0.3925982716785893
chr12	55027500	55028500	-0.54554156157626
chr12	55027600	55028600	0.05075011479056255
chr12	55027700	55028700	-0.3624027810054311
chr12	55027800	55028800	-0.9966061322667464
chr12	55027900	55028900	-0.9847951012628612
chr12	55028000	55029000	-0.32193877753592254
chr12	55028100	55029100	-0.08549269727765048
chr12	55028200	55029200	-0.342889049643634
chr12	55028300	55029300	-0.5548114910165085
chr12	55028400	55029400	-0.016018460954011708
chr12	55028500	55029500	0.027411628793313426
chr12	55028600	55029600	-0.5377822857141398
chr12	55028700	55029700	-0.3142986804992094
chr12	55028800	55029800	0.13861123181711804
chr12	55028900	55029900	0.07480177215992279
chr12	55029000	55030000	-0.37896089048696924
chr12	55029100	55030100	-0.4279489203978751
chr12	55029200	55030200	-0.16701348763578067
chr12	55029300	55030300	-0.15386538322424792
chr12	55029400	55030400	-0.3092876794519994
chr12	55029500	55030500	-0.6938975358666697
chr12	55029600	55030600	-0.35437054319318123
chr12	55029700	55030700	0.4177300623610116
chr12	55029800	55030800	0.7110449058964832
chr12	55029900	55030900	0.1267215060824522
chr12	55030000	55031000	0.9276878807652925
chr12	55030100	55031100	0.2032856067441191
chr12	55030200	55031200	-0.0110025204894417
chr12	55030300	55031300	-1.0337629875897136
chr12	55030400	55031400	-0.9625715855182508
chr12	55030500	55031500	-0.3514816748440128
chr12	55030600	55031600	-0.9628139661720476
chr12	55030700	55031700	-1.2803758878748992
chr12	55030800	55031800	-1.5761991494886474
chr12	55030900	55031900	-1.2318462253905944
chr12	55031000	55032000	-1.9488281525009041
chr12	55031100	55032100	-0.9349562891325603
chr12	55031200	55032200	-1.2267639537914794
chr12	55031300	55032300	-0.5321210019673152
chr12	55031400	55032400	-1.4430047374315418
chr12	55031500	55032500	-1.7752597055671453
chr12	55031600	55032600	-1.2450382252098824
chr12	55031700	55032700	-0.9558260908224566
chr12	55031800	55032800	-0.6385454012676167
chr12	55031900	55032900	-0.6659946625082049
chr12	55032000	55033000	-0.438438754299018
chr12	55032100	55033100	-0.9196404229489732
chr12	55032200	55033200	-0.3560704644910677
chr12	55032300	55033300	-0.8563598607060382
chr12	55032400	55033400	0.2903891364383551
chr12	55032500	55033500	-0.08061932146022183
chr12	55032600	55033600	-0.21586592605721008
chr12	55032700	55033700	-0.3384667216398453
chr12	55032800	55033800	-0.33573497827394005
chr12	55032900	55033900	-0.5314756182753777
chr12	55033000	55034000	0.019945659523065033
chr12	55033100	55034100	0.40181564018436106
chr12	55033200	55034200	0.2847897696134721
chr12	55033300	55034300	0.0026177321126487053
chr12	55033400	55034400	-0.09419167070302466
chr12	55033500	55034500	0.23531018774574125
chr12	55033600	55034600	0.07031372244179637
chr12	55033700	55034700	-0.22357303882836155
chr12	55033800	55034800	-0.4356401175663245
chr12	55033900	55034900	0.4169386189267827
chr12	55034000	55035000	0.1857257779810795
chr12	55034100	55035100	-0.7130866069306674
chr12	55034200	55035200	-0.6824853016499809
chr12	55034300	55035300	-0.11157132756942494
chr12	55034400	55035400	0.060440273742471885
chr12	55034500	55035500	0.1471265432793109
chr12	55034600	55035600	0.9345055777110348
chr12	55034700	55035700	0.9091502148985741
chr12	55034800	55035800	1.6239834751135254
chr12	55034900	55035900	0.4761758632266884
chr12	55035000	55036000	0.45697877263501535
chr12	55035100	55036100	1.47174779405199
chr12	55035200	55036200	1.485502604270941
chr12	55035300	55036300	1.8047672498017704
chr12	55035400	55036400	1.6687894411145117
chr12	55035500	55036500	1.7039414454602375
chr12	55035600	55036600	1.4198320841601566
chr12	55035700	55036700	1.432053462960917
chr12	55035800	55036800	0.7359902080520208
chr12	55035900	55036900	1.5492016236078578
chr12	55036000	55037000	0.8860001478466512
chr12	55036100	55037100	0.3483964776124323
chr12	55036200	55037200	0.3251853701193759
chr12	55036300	55037300	0.2176137099706388
chr12	55036400	55037400	0.11898773402635048
chr12	55036500	55037500	0.021921513333062786
chr12	55036600	55037600	0.15543669131348614
chr12	55036700	55037700	0.2143495911255463
chr12	55036800	55037800	0.6389573889836366
chr12	55036900	55037900	0.3554702849811523
chr12	55037000	55038000	0.3946291221430997
chr12	55037100	55038100	0.4515818288183892
chr12	55037200	55038200	0.1497588999191482
chr12	55037300	55038300	0.0013824798237435725
chr12	55037400	55038400	0.048585011896280346
chr12	55037500	55038500	-0.005253080834241654
chr12	55037600	55038600	0.1302234512542563
chr12	55037700	55038700	0.7006982935871926
chr12	55037800	55038800	-0.05999740776672768
chr12	55037900	55038900	-0.20453348484017256
chr12	55038000	55039000	0.05091197641664819
chr12	55038100	55039100	0.4076245316137748
chr12	55038200	55039200	0.7553850379946979
chr12	55038300	55039300	0.9021403161244098
chr12	55038400	55039400	0.9463976725093386
chr12	55038500	55039500	0.8901195648908352
chr12	55038600	55039600	0.8836460558266743
chr12	55038700	55039700	-0.05548963000737578
chr12	55038800	55039800	-0.04510351834160382
chr12	55038900	55039900	0.6738698854247773
chr12	55039000	55040000	0.8312164646287465
chr12	55039100	55040100	0.5941454064492143
chr12	55039200	55040200	0.4233609781998181
chr12	55039300	55040300	1.0514746412249747
chr12	55039400	55040400	0.6616804742834098
chr12	55039500	55040500	0.8955173136464533
chr12	55039600	55040600	0.6787627907787961
chr12	55039700	55040700	0.6919801092741306
chr12	55039800	55040800	1.2543747844799258
chr12	55039900	55040900	0.8275425811355647
chr12	55040000	55041000	0.5809725025249622
chr12	55040100	55041100	1.0964258968223866
chr12	55040200	55041200	1.220369604397174
chr12	55040300	55041300	0.8500592851519582
chr12	55040400	55041400	0.8729858470851464
chr12	55040500	55041500	0.7132278835778513
chr12	55040600	55041600	0.7269881400805572
chr12	55040700	55041700	1.2215394125771797
chr12	55040800	55041800	0.90766116187327
chr12	55040900	55041900	0.7382470520525659
chr12	55041000	55042000	0.9958202243315784
chr12	55041100	55042100	0.4941561009100462
chr12	55041200	55042200	0.5439399847298075
chr12	55041300	55042300	0.4241283592670009
chr12	55041400	55042400	0.9202195622004088
chr12	55041500	55042500	1.2263206664378887
chr12	55041600	55042600	1.6283688880618106
chr12	55041700	55042700	1.0951098353172777
chr12	55041800	55042800	1.1921533120848808
chr12	55041900	55042900	1.0333532648581791
chr12	55042000	55043000	0.9526010367543393
chr12	55042100	55043100	0.8296199138959821
chr12	55042200	55043200	0.8238436798684674
chr12	55042300	55043300	-0.16534242858061607
chr12	55042400	55043400	-0.3955661378118068
chr12	55042500	55043500	-1.1142309028935609
chr12	55042600	55043600	-1.223978769385953
chr12	55042700	55043700	-0.6884349411631187
chr12	55042800	55043800	-0.8336190842124827
chr12	55042900	55043900	-0.740527149083733
chr12	55043000	55044000	-0.8744716027361941
chr12	55043100	55044100	-0.4990472897817954
chr12	55043200	55044200	-1.2625164374290665
chr12	55043300	55044300	-0.7681518837970728
chr12	55043400	55044400	-1.0323491535862903
chr12	55043500	55044500	-0.2511384375453426
chr12	55043600	55044600	-0.7410717287405049
chr12	55043700	55044700	-1.2594769039595306
chr12	55043800	55044800	-0.9422625661551652
chr12	55043900	55044900	-0.8946019182082613
chr12	55044000	55045000	-0.42327617753552543
chr12	55044100	55045100	-0.25797750077635434
chr12	55044200	55045200	0.12051463548132195
chr12	55044300	55045300	0.4946693351427982
chr12	55044400	55045400	0.6324627006245318
chr12	55044500	55045500	0.4366534880765796
chr12	55044600	55045600	0.32700251934659263
chr12	55044700	55045700	0.5240786163691314
chr12	55044800	55045800	-0.3988660130555515
chr12	55044900	55045900	-0.5090993520369589
chr12	55045000	55046000	-0.8702972349180724
chr12	55045100	55046100	-1.1549150377240551
chr12	55045200	55046200	-1.5150639723543002
chr12	55045300	55046300	-1.5338503312500038
chr12	55045400	55046400	-1.6796853285340958
chr12	55045500	55046500	-2.00743216402552
chr12	55045600	55046600	-1.5885693041029834
chr12	55045700	55046700	-1.321418090041842
chr12	55045800	55046800	-0.8084322415928834
chr12	55045900	55046900	-0.6608718014862953
chr12	55046000	55047000	-0.933181170292445
chr12	55046100	55047100	-1.0942873638749615
chr12	55046200	55047200	-0.4507323613902727
chr12	55046300	55047300	-0.4401939881128955
chr12	55046400	55047400	0.3022283111425874
chr12	55046500	55047500	0.3809319368684798
chr12	55046600	55047600	0.3853699153118673
chr12	55046700	55047700	0.1973944168587519
chr12	55046800	55047800	0.2793000160532685
chr12	55046900	55047900	0.528544113336471
chr12	55047000	55048000	1.1275227154661869
chr12	55048200	55049200	-1.1501445833758428
chr12	55048300	55049300	-0.9368453148845032
chr12	55048400	55049400	-1.0554435392320072
chr12	55048500	55049500	-0.96977283068819
chr12	55048600	55049600	-1.2719063211356378
chr12	55048700	55049700	-0.8157028685240763
chr12	55048800	55049800	-1.7567735654211352
chr12	55048900	55049900	-2.33594104539504
chr12	55049000	55050000	-3.360908543165028
chr12	55049100	55050100	-2.540945331190994
chr12	55049200	55050200	-2.272425603212945
chr12	55049300	55050300	-2.3086864984568782
chr12	55049400	55050400	-1.6963536286751708
chr12	55049500	55050500	-1.4702397097273123
chr12	55049600	55050600	-1.6635725598760371
chr12	55049700	55050700	-1.6924637988526203
chr12	55049800	55050800	-0.7240611181993875
chr12	55049900	55050900	0.0901740915438312
chr12	55050000	55051000	1.5715033793303075
chr12	55050100	55051100	0.9040479376720992
chr12	55050200	55051200	1.283320162817987
chr12	55050300	55051300	1.0780537603346263
chr12	55050400	55051400	0.9011506544658716
chr12	55050500	55051500	0.6606526586437215
chr12	55050600	55051600	0.2368896619230384
chr12	55050700	55051700	0.7694654411422642
chr12	55050800	55051800	1.1277595600270778
chr12	55050900	55051900	1.5937411941468251
chr12	55051000	55052000	1.876318945336494
chr12	55051100	55052100	1.8914852423444777
chr12	55051200	55052200	1.6610194408363501
chr12	55051300	55052300	1.8604721463277467
chr12	55051400	55052400	1.4108403144726804
chr12	55051500	55052500	1.328563016512675
chr12	55053200	55054200	-0.1035718295268125
chr12	55053300	55054300	-0.03994765893080902
chr12	55053400	55054400	0.0651855117864028
chr12	55053500	55054500	0.2065009957706415
chr12	55053600	55054600	0.32983463298483584
chr12	55053700	55054700	-0.4985474704026078
chr12	55053800	55054800	-1.1997187539777707
chr12	55053900	55054900	-0.8067927329882749
chr12	55054000	55055000	-0.0485212904050296
chr12	55054100	55055100	-0.14683198859505026
chr12	55054200	55055200	-0.018528618441076446
chr12	55054300	55055300	0.3452855466731672
chr12	55054400	55055400	0.7254398136074872
chr12	55054500	55055500	0.4147238139646893
chr12	55054600	55055600	0.253883533813845
chr12	55054700	55055700	0.8144209726935361
chr12	55054800	55055800	1.5794993868682259
chr12	55054900	55055900	1.3317595727046885
chr12	55055000	55056000	1.1049280262392682
chr12	55055100	55056100	1.1398750706899747
chr12	55055200	55056200	0.7005519385924517
chr12	55055300	55056300	0.06971650964903955
chr12	55055400	55056400	-0.1522311066063519
chr12	55055500	55056500	0.010886780819263158
chr12	55055600	55056600	0.2129893715191125
chr12	55055700	55056700	0.3633568278772236
chr12	55055800	55056800	0.3663783620098856
chr12	55055900	55056900	0.6782354920290508
chr12	55056000	55057000	1.063786792939602
chr12	55056100	55057100	1.2742124832234532
chr12	55056200	55057200	1.4858703329583391
chr12	55056300	55057300	1.8323390324925288
chr12	55056400	55057400	2.3753520152516265
chr12	55056500	55057500	2.1528631287249658
chr12	55056600	55057600	1.3571988421632009
chr12	55056700	55057700	1.0856977028699706
chr12	55056800	55057800	0.9921879547106957
chr12	55056900	55057900	0.7250436931807678
chr12	55057000	55058000	0.07415728311035114
chr12	55057100	55058100	-0.15629823381424252
chr12	55057200	55058200	-0.2604938340550351
chr12	55057300	55058300	0.25868256770887604
chr12	55057400	55058400	-0.39131785802100494
chr12	55057500	55058500	-0.23653349846495805
chr12	55057600	55058600	0.2645435284935841
chr12	55057700	55058700	0.7651331299642551
chr12	55057800	55058800	1.0278033228556849
chr12	55057900	55058900	1.5517558219704597
chr12	55058000	55059000	1.6297161635842163
chr12	55058100	55059100	0.9008797701840432
chr12	55058200	55059200	1.109834630543037
chr12	55058300	55059300	0.9009602597453932
chr12	55058400	55059400	1.0390467515478523
chr12	55058500	55059500	0.9470985593224848
chr12	55058600	55059600	1.3855607292036918
chr12	55058700	55059700	1.5938599726790763
chr12	55058800	55059800	1.3182004380317711
chr12	55058900	55059900	0.9925274015312606
chr12	55059000	55060000	1.3907106367691515
chr12	55059100	55060100	2.324229241263747
chr12	55059200	55060200	2.4733818818017643
chr12	55059300	55060300	2.052483993060524
chr12	55059400	55060400	1.7801421745493395
chr12	55059500	55060500	2.1001569114120096
chr12	55059600	55060600	1.8220179534212688
chr12	55059700	55060700	1.0710351373703932
chr12	55059800	55060800	1.304021637709253
chr12	55059900	55060900	1.0738042645092103
chr12	55060000	55061000	1.0392353662980442
chr12	55060100	55061100	0.08493136169425758
chr12	55060200	55061200	-0.7941233217971185
chr12	55060300	55061300	-0.9287193645390586
chr12	55060400	55061400	-0.23889832853727944
chr12	55060500	55061500	-0.29561973418272725
chr12	55060600	55061600	0.290456628376739
chr12	55060700	55061700	0.4238612408274434
chr12	55060800	55061800	0.1596096997585804
chr12	55060900	55061900	0.7520348006613289
chr12	55061000	55062000	-0.1175858168672994
chr12	55061100	55062100	0.8577463918310113
chr12	55061200	55062200	0.803858815139904
chr12	55061300	55062300	0.9927515788151376
chr12	55061400	55062400	0.7605993360584601
chr12	55061500	55062500	0.7941685966131952
chr12	55061600	55062600	-0.5317315834395572
chr12	55061700	55062700	-0.7802257480641909
chr12	55061800	55062800	-1.041068472592606
chr12	55061900	55062900	-2.4206181185545903
chr12	55062000	55063000	-1.8401173175193022
chr12	55062100	55063100	-2.363634389658161
chr12	55062200	55063200	-1.6564406275571122
chr12	55062300	55063300	-1.7321198124076818
chr12	55062400	55063400	-1.6071331327805145
chr12	55062500	55063500	-1.2041799610106254
chr12	55062600	55063600	-1.1004647564164252
chr12	55062700	55063700	-1.385514500504304
chr12	55062800	55063800	-1.2963190613805908
chr12	55062900	55063900	0.19960499491254674
chr12	55063000	55064000	0.3777579940321902
chr12	55063100	55064100	0.8140356774329099
chr12	55063200	55064200	0.8548833842523439
chr12	55063300	55064300	0.2168274704020637
chr12	55063400	55064400	-0.5101998736181116
chr12	55063500	55064500	-1.189995068498886
chr12	55063600	55064600	-0.7470141901522761
chr12	55063700	55064700	-0.07727503254083186
chr12	55063800	55064800	0.3627025482410173
chr12	55063900	55064900	0.05452594304088562
chr12	55064000	55065000	-0.6496346084434614
chr12	55064100	55065100	-0.9761634912078272
chr12	55064200	55065200	-0.7551066655432761
chr12	55064300	55065300	0.6815108689533049
chr12	55064400	55065400	0.6734862893600988
chr12	55064500	55065500	0.721393243018958
chr12	55064600	55065600	1.0015318240741256
chr12	55064700	55065700	1.2492890584104284
chr12	55064800	55065800	0.5769711819378067
chr12	55064900	55065900	0.4863868204718555
chr12	55065000	55066000	1.9198705584352878
chr12	55065100	55066100	1.6827055020960733
chr12	55065200	55066200	0.8965062989333423
chr12	55065300	55066300	-0.3253995900222494
chr12	55065400	55066400	-0.06919214885862142
chr12	55065500	55066500	-0.003615945099640083
chr12	55065600	55066600	-0.7475606454833198
chr12	55065700	55066700	-1.4325338271913246
chr12	55065800	55066800	-0.8229117311020898
chr12	55065900	55066900	-0.9835399370661492
chr12	55066000	55067000	-2.14638302594249
chr12	55066100	55067100	-1.7841482699685722
chr12	55066200	55067200	-1.5875307171951474
chr12	55066300	55067300	-1.0028135745891853
chr12	55066400	55067400	-1.0309088805860522
chr12	55066500	55067500	-0.8581134015430645
chr12	55066600	55067600	-0.2311995455728242
chr12	55066700	55067700	0.5007438389524947
chr12	55066800	55067800	0.6078711466887919
chr12	55066900	55067900	0.5041928506018439
chr12	55067000	55068000	1.183027902813246
chr12	55067100	55068100	1.5989901514828069
chr12	55067200	55068200	2.3393248139564107
chr12	55067300	55068300	2.1158230744503386
chr12	55067400	55068400	2.0650031297143494
chr12	55067500	55068500	2.3744745995610868
chr12	55067600	55068600	1.0940105201104526
chr12	55067700	55068700	0.5735396947027906
chr12	55067800	55068800	-0.14353904969105188
chr12	55067900	55068900	0.2796721978241403
chr12	55068000	55069000	-0.3316101293735044
chr12	55068100	55069100	-0.2417275934258569
chr12	55068200	55069200	-0.5480075359899452
chr12	55068300	55069300	-0.3766665859965952
chr12	55068400	55069400	-0.5672910144411415
chr12	55068500	55069500	-1.05958781474785
chr12	55068600	55069600	0.4721694608460063
chr12	55068700	55069700	0.3418000314483306
chr12	55068800	55069800	1.5194044831521738
chr12	55068900	55069900	1.0732346365759688
chr12	55069000	55070000	1.0905146724607921
chr12	55069100	55070100	0.7553317307385717
chr12	55069200	55070200	0.4872508316850042
chr12	55069300	55070300	0.4702155808629892
chr12	55069400	55070400	0.6192525137632978
chr12	55069500	55070500	0.4490155367326885
chr12	55069600	55070600	0.3456732620578076
chr12	55069700	55070700	0.5806861580925311
chr12	55069800	55070800	-0.12246804809688652
chr12	55069900	55070900	0.0680768424137234
chr12	55070000	55071000	0.2529330810475743
chr12	55070100	55071100	-0.09977239006830503
chr12	55070200	55071200	0.16430393297147988
chr12	55070300	55071300	-0.3789095712350514
chr12	55070400	55071400	-0.1745772118068134
chr12	55070500	55071500	-0.04765933811954739
chr12	55070600	55071600	-0.6928551988980313
chr12	55070700	55071700	-0.5160852500711325
chr12	55070800	55071800	-0.47971083765649797
chr12	55070900	55071900	-0.44281078653161937
chr12	55071000	55072000	-0.4661624854885053
chr12	55071100	55072100	-0.11268765764622078
chr12	55071200	55072200	-0.03623321830553152
chr12	55071300	55072300	0.8337939595773314
chr12	55071400	55072400	0.017617443082911025
chr12	55071500	55072500	0.058304242853953185
chr12	55071600	55072600	0.6066224813011284
chr12	55071700	55072700	0.6196615604168605
chr12	55071800	55072800	0.28110625790143323
chr12	55071900	55072900	0.744810639068186
chr12	55072000	55073000	0.9063721290600947
chr12	55072100	55073100	0.8531986482486296
chr12	55072200	55073200	1.0202433182188135
chr12	55072300	55073300	0.2813457569793621
chr12	55072400	55073400	0.6255292620822706
chr12	55072500	55073500	0.5191196694866124
chr12	55072600	55073600	0.6743712177576523
chr12	55072700	55073700	0.7486375107719906
chr12	55072800	55073800	1.074990850620533
chr12	55072900	55073900	1.0272774586301603
chr12	55073000	55074000	0.8265919125761085
chr12	55073100	55074100	0.3942771745174723
chr12	55073200	55074200	0.1359028880245838
chr12	55073300	55074300	0.2307303143262174
chr12	55073400	55074400	0.8092788335393373
chr12	55073500	55074500	0.7563895237578717
chr12	55073600	55074600	0.6038247803751395
chr12	55073700	55074700	0.04578408311519736
chr12	55073800	55074800	0.2385208948754569
chr12	55073900	55074900	-0.8802804576393117
chr12	55074000	55075000	-0.767466018057151
chr12	55074100	55075100	-0.12240816229692975
chr12	55074200	55075200	-0.27167863668202136
chr12	55074300	55075300	-0.1913231719886372
chr12	55074400	55075400	-0.3630544270009397
chr12	55074500	55075500	-0.4841710340601496
chr12	55074600	55075600	-0.3289863457905777
chr12	55074700	55075700	-0.06077625429519925
chr12	55074800	55075800	0.21564890895155386
chr12	55074900	55075900	0.7306376647209102
chr12	55075000	55076000	0.9333355674948204
chr12	55075100	55076100	0.9697909657959604
chr12	55075200	55076200	1.2775294475280674
chr12	55075300	55076300	1.1701716924874763
chr12	55075400	55076400	1.4105548589674597
chr12	55075500	55076500	1.2080116521929851
chr12	55076600	55077600	0.471337695734037
chr12	55076700	55077700	0.22911639685874044
chr12	55076800	55077800	0.16820072472720413
chr12	55076900	55077900	0.03920017390963626
chr12	55077000	55078000	0.3964500723770276
chr12	55077100	55078100	0.8209714402003854
chr12	55077200	55078200	0.5829536121628477
chr12	55077300	55078300	0.03190539579950739
chr12	55077400	55078400	0.7798552361922471
chr12	55077500	55078500	0.8012851355079939
chr12	55077600	55078600	0.09926906077826647
chr12	55077700	55078700	0.5694623720303572
chr12	55077800	55078800	1.0923244765706122
chr12	55077900	55078900	1.3244655721011978
chr12	55078000	55079000	0.02972231143139823
chr12	55078100	55079100	-0.5229600717587066
chr12	55078200	55079200	-0.7441615502273737
chr12	55080300	55081300	-2.478605486184806
chr12	55080400	55081400	-2.1269663477203493
chr12	55080500	55081500	-1.9180868957095432
chr12	55085800	55086800	-7.11067276308621
chr12	55085900	55086900	-7.574135623120883
chr12	55086000	55087000	-8.648082556830474
chr12	55086100	55087100	-8.783420903251463
chr12	55086200	55087200	-8.031082899684876
chr12	55086300	55087300	-7.4856070269580375
chr12	55086400	55087400	-7.937872630954349
chr12	55086500	55087500	-7.447946030485298
chr12	55086600	55087600	-6.483228159678644
chr12	55086700	55087700	-5.878314932993728
chr12	55086800	55087800	-5.138341051522791
chr12	55086900	55087900	-4.674829836710148
chr12	55087000	55088000	-3.8647311662436277
chr12	55087100	55088100	-2.7316141982490767
chr12	55087200	55088200	-2.608182347813436
chr12	55087300	55088300	-2.78856724023816
chr12	55087400	55088400	-1.8916527072923703
chr12	55087500	55088500	-1.48641740273453
chr12	55087600	55088600	-1.716711855215049
chr12	55087700	55088700	-1.367197371614016
chr12	55087800	55088800	-2.049691486263709
chr12	55087900	55088900	-2.0652828478177434
chr12	55088000	55089000	-1.7171332018178433
chr12	55088100	55089100	-2.0969649640178085
chr12	55088200	55089200	-2.877136392804339
chr12	55088300	55089300	-3.0734583630894368
chr12	55088400	55089400	-3.1476924161054267
chr12	55088500	55089500	-3.253839379832772
chr12	55088600	55089600	-3.2883464875733632
chr12	55088700	55089700	-2.8942959790896343
chr12	55088800	55089800	-3.2546336867230563
chr12	55088900	55089900	-3.769231052452364
chr12	55089000	55090000	-3.8375069008957348
chr12	55089100	55090100	-3.9242065981255063
chr12	55089200	55090200	-3.5924056834701217
chr12	55089300	55090300	-2.3177978311734084
chr12	55089400	55090400	-1.778289786467664
chr12	55089500	55090500	-2.2169814733921003
chr12	55089600	55090600	-2.3650503154023976
chr12	55089700	55090700	-2.6357725134823298
chr12	55089800	55090800	-1.8511034781682547
chr12	55089900	55090900	-1.1175018240836656
chr12	55091200	55092200	-2.2055244888498806
chr12	55091300	55092300	-2.315065863107608
chr12	55091400	55092400	-2.0714946407721704
chr12	55091500	55092500	-2.5308929321980984
chr12	55091600	55092600	-1.7518108888499186
chr12	55091700	55092700	-1.7897129776536906
chr12	55091800	55092800	-1.9008149369228649
chr12	55091900	55092900	-1.5451087669586339
chr12	55092000	55093000	-1.0387179574133985
chr12	55092100	55093100	-0.7640429520291316
chr12	55092200	55093200	-0.8936814265824606
chr12	55092300	55093300	-0.6600529258242234
chr12	55092400	55093400	-1.0125231003827833
chr12	55092500	55093500	-0.6033692997930781
chr12	55092600	55093600	-0.4222454253632986
chr12	55092700	55093700	-0.5856062991822906
chr12	55092800	55093800	-1.207312552396872
chr12	55092900	55093900	-1.1727759143760133
chr12	55093000	55094000	-2.02578981029543
chr12	55093100	55094100	-2.61938621417308
chr12	55093200	55094200	-2.7217005607946945
chr12	55093300	55094300	-2.6482627209317187
chr12	55093400	55094400	-2.223251014727241
chr12	55093500	55094500	-1.8030803139261344
chr12	55093600	55094600	-1.9372663758697104
chr12	55093700	55094700	-1.2689114925194918
chr12	55093800	55094800	-1.174769665216625
chr12	55093900	55094900	-1.834965193197169
chr12	55094000	55095000	-1.3385574512501857
chr12	55094100	55095100	-0.8856631545391485
chr12	55094200	55095200	-0.4108543105034534
chr12	55094300	55095300	-0.2728149377303338
chr12	55095200	55096200	-5.068934289819229
chr12	55095300	55096300	-5.294407926468579
chr12	55095400	55096400	-5.373919730810764
chr12	55095500	55096500	-4.7915628696435695
chr12	55101600	55102600	-3.4410463038566133
chr12	55101700	55102700	-4.456169138410781
chr12	55101800	55102800	-4.762293432933172
chr12	55101900	55102900	-5.139765270792926
chr12	55102000	55103000	-5.842037476384428
chr12	55102100	55103100	-6.811625817348424
chr12	55102200	55103200	-7.18708064890828
chr12	55102300	55103300	-6.3435897112333475
chr12	55102400	55103400	-6.508101260899571
chr12	55102500	55103500	-7.012026287299043
chr12	55102600	55103600	-6.824503057740811
chr12	55102700	55103700	-6.683016007076926
chr12	55102800	55103800	-6.4510305184792625
chr12	55102900	55103900	-6.502244912601206
chr12	55103000	55104000	-6.5722049972961525
chr12	55103100	55104100	-5.973082129758666
chr12	55103200	55104200	-6.450703348742862
chr12	55103300	55104300	-6.958044110580483
chr12	55103400	55104400	-6.123022019403808
chr12	55103500	55104500	-5.664724710460942
chr12	55103600	55104600	-5.7737675137707445
chr12	55103700	55104700	-4.820555899644642
chr12	55103800	55104800	-4.859870194444854
chr12	55103900	55104900	-4.483625036885422
chr12	55104000	55105000	-3.9282440340838454
chr12	55104100	55105100	-3.7448906604417145
chr12	55104200	55105200	-3.0432819270821
chr12	55104300	55105300	-2.650605616523733
chr12	55104400	55105400	-2.6372499999805683
chr12	55105700	55106700	-2.4053222636068328
chr12	55105800	55106800	-1.0034110257248674
chr12	55105900	55106900	-1.7590798887772063
chr12	55106000	55107000	-2.7968052374085643
chr12	55106100	55107100	-4.819068361413813
chr12	55106200	55107200	-4.764712538252466
chr12	55106300	55107300	-4.575915369821874
chr12	55106400	55107400	-4.6901599132329554
chr12	55106500	55107500	-4.810773359755529
chr12	55106600	55107600	-4.29478358116268
chr12	55106700	55107700	-4.737919047844239
chr12	55106800	55107800	-5.4459780957210695
chr12	55106900	55107900	-4.828804934681579
chr12	55107000	55108000	-4.394163710139789
chr12	55107100	55108100	-3.6325340680741487
chr12	55107200	55108200	-3.571645747033237
chr12	55107300	55108300	-3.955696907427507
chr12	55107400	55108400	-3.4329908913360576
chr12	55107500	55108500	-2.8381211223562106
chr12	55107600	55108600	-3.3243288922806182
chr12	55107700	55108700	-3.0164697354578376
chr12	55107800	55108800	-2.3590450897773683
chr12	55107900	55108900	-2.9378386423583684
chr12	55108000	55109000	-2.751368743789926
chr12	55108100	55109100	-2.342729588072301
chr12	55108200	55109200	-2.3799215544286527
chr12	55108300	55109300	-2.331345384065961
chr12	55108400	55109400	-2.323639031966203
chr12	55108500	55109500	-2.486024630228502
chr12	55108600	55109600	-2.4611867511162298
chr12	55108700	55109700	-2.459302305683356
chr12	55108800	55109800	-2.0688217823717605
chr12	55108900	55109900	-2.0147107219295397
chr12	55109000	55110000	-1.9370923341017234
chr12	55109100	55110100	-1.8774935811726472
chr12	55109200	55110200	-2.6070544613104207
chr12	55109300	55110300	-2.8166273786337657
chr12	55109400	55110400	-4.225309749474001
chr12	55109500	55110500	-4.152788619582138
chr12	55109600	55110600	-4.1727072081586725
chr12	55109700	55110700	-3.7416639491995465
chr12	55110800	55111800	-1.3580411924857465
chr12	55110900	55111900	-1.7792762736518584
chr12	55111000	55112000	-2.4136548071534314
chr12	55111100	55112100	-3.10973071118932
chr12	55111200	55112200	-3.8050553789021615
chr12	55111300	55112300	-4.366210056429988
chr12	55111400	55112400	-3.9158455150324047
chr12	55111500	55112500	-4.449560607348035
chr12	55111600	55112600	-4.6790471649745
chr12	55111700	55112700	-4.74361772195691
chr12	55111800	55112800	-4.706649732119768
chr12	55111900	55112900	-4.6336370753193865
chr12	55112000	55113000	-4.0616067350047995
chr12	55112100	55113100	-3.801381533154279
chr12	55112200	55113200	-2.5900571827211407
chr12	55112300	55113300	-3.4968476789357674
chr12	55112400	55113400	-4.1551383111646905
chr12	55112500	55113500	-3.475731276697976
chr12	55112600	55113600	-3.742022622565349
chr12	55112700	55113700	-3.7391400042346334
chr12	55112800	55113800	-3.5144191640889244
chr12	55112900	55113900	-3.5574554513131567
chr12	55113000	55114000	-3.852984063521801
chr12	55113100	55114100	-3.748244719685864
chr12	55113200	55114200	-3.8777008158010937
chr12	55113300	55114300	-2.7662980471334246
chr12	55113400	55114400	-2.6994340774343137
chr12	55113500	55114500	-2.556260674056494
chr12	55113600	55114600	-1.856407380858574
chr12	55114800	55115800	-3.141961028634696
chr12	55114900	55115900	-3.376702150927131
chr12	55115000	55116000	-2.3085344696245422
chr12	55115100	55116100	-2.0777096050628425
chr12	55115200	55116200	-2.7721051398827408
chr12	55115300	55116300	-3.2220461566742347
chr12	55115400	55116400	-4.5317702136196765
chr12	55115500	55116500	-4.19425555136766
chr12	55115600	55116600	-4.50690731509222
chr12	55115700	55116700	-3.7753479135881833
chr12	55115800	55116800	-3.790610757589835
chr12	55115900	55116900	-3.8810418875079313
chr12	55116000	55117000	-4.138053231282807
chr12	55116100	55117100	-4.214492336171148
chr12	55116200	55117200	-4.0246646245135365
chr12	55116300	55117300	-3.758503551351623
chr12	55116400	55117400	-3.3125378319924748
chr12	55116500	55117500	-3.379729618210251
chr12	55116600	55117600	-3.4126315690402267
chr12	55116700	55117700	-3.2968966387413485
chr12	55116800	55117800	-3.2521318234287007
chr12	55116900	55117900	-3.034643196663948
chr12	55117000	55118000	-2.3440680294334535
chr12	55117100	55118100	-1.9756112501606395
chr12	55117200	55118200	-1.4816219773446069
chr12	55117300	55118300	-1.2687824929715998
chr12	55117400	55118400	-0.9110530252884838
chr12	55117500	55118500	-0.982534367409696
chr12	55117600	55118600	-0.990896015968072
chr12	55117700	55118700	-1.4706974392432592
chr12	55117800	55118800	-1.6767892207825177
chr12	55117900	55118900	-1.801535826494396
chr12	55118000	55119000	-2.0490953611254223
chr12	55118100	55119100	-2.484617239985916
chr12	55118200	55119200	-3.2611417186379845
chr12	55118300	55119300	-3.645814849067417
chr12	55118400	55119400	-3.800995297445904
chr12	55118500	55119500	-4.035074734019357
chr12	55118600	55119600	-3.7449036920228473
chr12	55118700	55119700	-3.463132827318791
chr12	55118800	55119800	-3.1772375803990096
chr12	55118900	55119900	-3.166802845178945
chr12	55119000	55120000	-3.7173816116649374
chr12	55119100	55120100	-4.2734055622561264
chr12	55119200	55120200	-3.8318343061811686
chr12	55119300	55120300	-4.812047516365887
chr12	55119400	55120400	-4.530411619601949
chr12	55119500	55120500	-4.894187306125727
chr12	55119600	55120600	-4.767522331393124
chr12	55119700	55120700	-4.8818627333736
chr12	55119800	55120800	-4.9104548426772086
chr12	55119900	55120900	-4.432716473574074
chr12	55120000	55121000	-4.20081252418312
chr12	55120100	55121100	-3.790798320959044
chr12	55120200	55121200	-3.7233392752431618
chr12	55120300	55121300	-2.8042445432699816
chr12	55120400	55121400	-2.827928921660093
chr12	55120500	55121500	-2.2597231448645223
chr12	55120600	55121600	-2.5212543868306936
chr12	55120700	55121700	-2.64486751663756
chr12	55120800	55121800	-2.9697494303485987
chr12	55120900	55121900	-3.7517885116379386
chr12	55121000	55122000	-3.8641797690357462
chr12	55121100	55122100	-3.2334583197384683
chr12	55121200	55122200	-2.825572567629552
chr12	55121300	55122300	-3.4127847218062453
chr12	55121400	55122400	-3.7677532958004782
chr12	55121500	55122500	-4.083638556750709
chr12	55121600	55122600	-4.450019507922204
chr12	55121700	55122700	-3.743280933752342
chr12	55121800	55122800	-3.3068235020588395
chr12	55121900	55122900	-2.4530225428748924
chr12	55122000	55123000	-2.1390904918438234
chr12	55122100	55123100	-2.2285816795041344
chr12	55122200	55123200	-2.4579319790141696
chr12	55122300	55123300	-1.466922878630079
chr12	55122400	55123400	-1.17515542258851
chr12	55122500	55123500	-1.2758459947103606
chr12	55122600	55123600	-0.7425634990096424
chr12	55122700	55123700	-0.8515195272750534
chr12	55122800	55123800	-1.518047534711246
chr12	55122900	55123900	-2.2333419747328844
chr12	55123000	55124000	-2.190547029833649
chr12	55123100	55124100	-2.517455038073669
chr12	55123200	55124200	-2.5262646526119545
chr12	55123300	55124300	-2.6921778716570417
chr12	55123400	55124400	-2.8049486200291964
chr12	55123500	55124500	-2.7842043733540067
chr12	55123600	55124600	-3.2007149542876143
chr12	55123700	55124700	-2.8493342358467046
chr12	55123800	55124800	-3.136219364578688
chr12	55123900	55124900	-3.524491842629037
chr12	55124000	55125000	-4.213036572152781
chr12	55124100	55125100	-4.2139274548252965
chr12	55124200	55125200	-4.9213297742405455
chr12	55124300	55125300	-5.084248361202501
chr12	55124400	55125400	-4.738057383678148
chr12	55124500	55125500	-4.324916861196655
chr12	55124600	55125600	-4.008984680802207
chr12	55124700	55125700	-4.808015318968732
chr12	55124800	55125800	-3.681114724131075
chr12	55124900	55125900	-3.4188132254025603
chr12	55125000	55126000	-3.7008706628117696
chr12	55125100	55126100	-3.0482413807172852
chr12	55125200	55126200	-2.4021232735795848
chr12	55125300	55126300	-2.547121595160823
chr12	55125400	55126400	-2.266520894017124
chr12	55125500	55126500	-2.061414830493635
chr12	55125600	55126600	-2.512759395221132
chr12	55125700	55126700	-2.324504714705489
chr12	55125800	55126800	-2.6426670709682254
chr12	55125900	55126900	-2.7076795231067474
chr12	55126000	55127000	-1.5808575641002132
chr12	55126100	55127100	-2.1966681498487532
chr12	55126200	55127200	-2.3985992586761262
chr12	55126300	55127300	-2.1888326091770387
chr12	55126400	55127400	-2.9078824311789258
chr12	55126500	55127500	-3.628400974321102
chr12	55126600	55127600	-3.4297309984747897
chr12	55126700	55127700	-3.1746590054412587
chr12	55126800	55127800	-3.336020907497377
chr12	55126900	55127900	-2.3381020928116527
chr12	55127000	55128000	-2.777220676363459
chr12	55127100	55128100	-2.3669816902878624
chr12	55127200	55128200	-2.319497959631796
chr12	55127300	55128300	-2.585899769468055
chr12	55127400	55128400	-2.1662619234997256
chr12	55127500	55128500	-1.4084930699790783
chr12	55127600	55128600	-0.4619797589268387
chr12	55127700	55128700	-0.9180977567402376
chr12	55127800	55128800	-0.8524871916717635
chr12	55127900	55128900	-2.21217788855665
chr12	55128000	55129000	-2.0142597171905687
chr12	55128100	55129100	-2.563609749140696
chr12	55128200	55129200	-2.0872685425020547
chr12	55128300	55129300	-1.7839259317787892
chr12	55128400	55129400	-2.840361960497198
chr12	55128500	55129500	-2.7472962692975877
chr12	55128600	55129600	-3.437907669825945
chr12	55128700	55129700	-3.0162342918722165
chr12	55128800	55129800	-2.6609892779104274
chr12	55128900	55129900	-2.206538441371209
chr12	55129000	55130000	-2.177925966629072
chr12	55129100	55130100	-2.612774245623122
chr12	55129200	55130200	-3.5073280532862507
chr12	55129300	55130300	-3.9061301307240215
chr12	55129400	55130400	-2.4794032126664343
chr12	55129500	55130500	-2.670832109024606
chr12	55129600	55130600	-2.205710453350738
chr12	55129700	55130700	-2.9149769435289845
chr12	55129800	55130800	-3.0993102963445884
chr12	55129900	55130900	-3.004816326462928
chr12	55130000	55131000	-3.5698512969034146
chr12	55130100	55131100	-3.7963031424222495
chr12	55130200	55131200	-2.8842694570242347
chr12	55130300	55131300	-2.3104302979983244
chr12	55130400	55131400	-2.9045357692170426
chr12	55130500	55131500	-2.4937577551819907
chr12	55130600	55131600	-2.8067081441423407
chr12	55130700	55131700	-2.4341928986825887
chr12	55130800	55131800	-2.111723766112144
chr12	55130900	55131900	-1.601996486204873
chr12	55131000	55132000	-1.2858705565762936
chr12	55131100	55132100	-0.5840835388845221
chr12	55131200	55132200	-1.1951740401784816
chr12	55131300	55132300	-1.5733513394107277
chr12	55131400	55132400	-1.6673267839525234
chr12	55131500	55132500	-2.1628566846397352
chr12	55131600	55132600	-2.32559611138533
chr12	55131700	55132700	-2.5602815522020674
chr12	55131800	55132800	-2.519379197541193
chr12	55131900	55132900	-2.836537492774024
chr12	55132000	55133000	-2.413664255047188
chr12	55132100	55133100	-2.021233417578467
chr12	55132200	55133200	-2.0780992575812656
chr12	55132300	55133300	-1.6088316906738778
chr12	55132400	55133400	-1.5671477280541657
chr12	55132500	55133500	-1.1585087599325856
chr12	55132600	55133600	-1.3238503978932123
chr12	55132700	55133700	-0.9084514090716084
chr12	55132800	55133800	-1.8262109813180631
chr12	55132900	55133900	-2.985254046227681
chr12	55133000	55134000	-3.42431843130418
chr12	55133100	55134100	-3.5677330617152236
chr12	55133200	55134200	-2.5281869853258114
chr12	55133300	55134300	-2.917375199426644
chr12	55133400	55134400	-2.425566495045024
chr12	55133500	55134500	-3.1333356625372577
chr12	55133600	55134600	-2.8364702957631382
chr12	55133700	55134700	-2.7319810583881803
chr12	55133800	55134800	-1.9503403893699245
chr12	55133900	55134900	-0.570660478596328
chr12	55134000	55135000	0.06385697370422506
chr12	55134100	55135100	-0.5726039775897585
chr12	55134200	55135200	-1.3330411397265702
chr12	55134300	55135300	-0.981885816574202
chr12	55134400	55135400	-1.0535477725888698
chr12	55134500	55135500	-0.9156131707232521
chr12	55134600	55135600	-1.481549444104501
chr12	55134700	55135700	-1.3608981961155442
chr12	55134800	55135800	-1.4879870149932275
chr12	55134900	55135900	-1.7393914990700037
chr12	55135000	55136000	-3.39771065374439
chr12	55135100	55136100	-2.8129968514182218
chr12	55135200	55136200	-3.1258566494166566
chr12	55135300	55136300	-3.3124781704559183
chr12	55135400	55136400	-4.269186493288818
chr12	55135500	55136500	-3.59851389642752
chr12	55135600	55136600	-3.5606516743594567
chr12	55135700	55136700	-3.323195558048645
chr12	55135800	55136800	-3.4589694610240858
chr12	55135900	55136900	-3.1042338232246984
chr12	55136000	55137000	-1.9813991824912127
chr12	55136100	55137100	-2.5622935746767763
chr12	55136200	55137200	-2.378147470249349
chr12	55136300	55137300	-2.5438218121331158
chr12	55136400	55137400	-2.0440411497200994
chr12	55136500	55137500	-2.3620444246828627
chr12	55136600	55137600	-1.5593743507699394
chr12	55136700	55137700	-2.0211323879446885
chr12	55136800	55137800	-1.5281974273906656
chr12	55136900	55137900	-2.7619358426187235
chr12	55137000	55138000	-3.111124166580234
chr12	55137100	55138100	-3.2204340939164724
chr12	55137300	55138300	-2.468507066595264
chr12	55137400	55138400	-2.391297979493175
chr12	55137500	55138500	-2.9688065735736022
chr12	55137600	55138600	-3.1731626826424013
chr12	55137700	55138700	-3.2285266425462837
chr12	55137800	55138800	-3.747681479263195
chr12	55137900	55138900	-2.9143568335273717
chr12	55138000	55139000	-2.3522310106292412
chr12	55138100	55139100	-2.2042739241469875
chr12	55138200	55139200	-2.3716088259482824
chr12	55138300	55139300	-2.793709739958377
chr12	55138400	55139400	-2.588236795703771
chr12	55138500	55139500	-2.265282568656526
chr12	55138600	55139600	-2.5172053316303944
chr12	55138700	55139700	-1.854100344878436
chr12	55138800	55139800	-1.5373798832661532
chr12	55138900	55139900	-1.878249085411688
chr12	55139000	55140000	-2.269880875192965
chr12	55139100	55140100	-2.2861739478340923
chr12	55139200	55140200	-2.1075935432273494
chr12	55139300	55140300	-2.259650275767316
chr12	55139400	55140400	-2.2520255232602766
chr12	55139500	55140500	-2.4461031682064167
chr12	55139600	55140600	-1.6143304867972137
chr12	55139700	55140700	-2.4544711892158566
chr12	55141900	55142900	-2.2333987984503216
chr12	55142000	55143000	-1.640552494504225
chr12	55142100	55143100	-1.4165437221460389
chr12	55142200	55143200	-1.8021909458928247
chr12	55142300	55143300	-1.6867055639511317
chr12	55142400	55143400	-1.0586578274622265
chr12	55142500	55143500	-1.5866942133702868
chr12	55142600	55143600	-1.8491932293908844
chr12	55142700	55143700	-1.984577582607038
chr12	55142800	55143800	-1.7223634945201514
chr12	55142900	55143900	-1.6785554838920969
chr12	55143000	55144000	-2.375447274564882
chr12	55143100	55144100	-1.909513271987544
chr12	55143200	55144200	-0.7941357719892954
chr12	55143300	55144300	-0.9046532374897452
chr12	55143400	55144400	-1.1749163228983053
chr12	55143500	55144500	-1.2226229391190124
chr12	55143600	55144600	-0.9223572561138779
chr12	55144700	55145700	-0.7281866743791694
chr12	55144800	55145800	-1.2392802659226507
chr12	55144900	55145900	-1.103825326690076
chr12	55145000	55146000	-1.2227664710210302
chr12	55145100	55146100	-1.2460094561492885
chr12	55145200	55146200	-0.6195362584772592
chr12	55145300	55146300	-1.4821928271871978
chr12	55145400	55146400	-1.4052470789349771
chr12	55145500	55146500	-1.3751723525419062
chr12	55145600	55146600	-1.098060529649163
chr12	55145700	55146700	-1.2981254595777998
chr12	55145800	55146800	-1.1308770872541118
chr12	55145900	55146900	-0.6772761878380386
chr12	55146000	55147000	-1.1258866670171594
chr12	55146100	55147100	-1.1451904622269131
chr12	55146200	55147200	-1.4855145023185738
chr12	55146300	55147300	-1.4749306820959058
chr12	55146400	55147400	-0.6089530694173063
chr12	55146500	55147500	-0.5404759758758447
chr12	55146600	55147600	-1.0341344901027965
chr12	55146700	55147700	-0.6319221742517198
chr12	55146800	55147800	-0.08800927252389858
chr12	55146900	55147900	-0.6164292694516921
chr12	55147000	55148000	0.10464088913516817
chr12	55147100	55148100	0.1282287141182647
chr12	55147200	55148200	0.23042469915817565
chr12	55147300	55148300	1.2961780010546065
chr12	55147400	55148400	0.7844260342877571
chr12	55147500	55148500	0.70873049547995
chr12	55147600	55148600	1.5373583688814292
chr12	55147700	55148700	1.4891540697403156
chr12	55147800	55148800	0.7065434348240563
chr12	55147900	55148900	0.36150955794043055
chr12	55148000	55149000	0.4574082660488882
chr12	55148100	55149100	-0.1340368984162297
chr12	55148200	55149200	-0.8226759927480386
chr12	55148300	55149300	-1.5385565599007975
chr12	55148400	55149400	-1.4921564851353757
chr12	55148500	55149500	-2.0365983601053403
chr12	55148600	55149600	-2.410744739331337
chr12	55148700	55149700	-2.416175316199021
chr12	55148800	55149800	-1.980241409685732
chr12	55148900	55149900	-1.951960478094548
chr12	55149000	55150000	-1.8891806371666164
chr12	55149100	55150100	-2.056452700525876
chr12	55149200	55150200	-1.602731428577016
chr12	55149300	55150300	-1.3924795023909886
chr12	55149400	55150400	-1.712937072485245
chr12	55149500	55150500	-1.1332764751815052
chr12	55149600	55150600	-1.1705135319819282
chr12	55150700	55151700	-2.218030466389137
chr12	55150800	55151800	-2.2094212235448567
chr12	55150900	55151900	-2.200763930258145
chr12	55151000	55152000	-2.126145808560099
chr12	55151100	55152100	-2.1508737483852785
chr12	55151700	55152700	-8.417744814044996
chr12	55151800	55152800	-8.760188768070298
chr12	55151900	55152900	-9.263893630873527
chr12	55152000	55153000	-9.369007202058045
chr12	55152100	55153100	-9.358438323295491
chr12	55152200	55153200	-8.87718378293776
chr12	55152400	55153400	-7.8356705325443805
chr12	55152500	55153500	-7.078783546676787
chr12	55152600	55153600	-5.5765724999985515
chr12	55152700	55153700	-5.829613811045539
chr12	55153200	55154200	-6.605669155413843
chr12	55153300	55154300	-7.227033847549263
chr12	55153400	55154400	-8.954140763856289
chr12	55153500	55154500	-9.26912291623615
chr12	55153600	55154600	-9.356875934457591
chr12	55153700	55154700	-9.093886191296166
chr12	55153800	55154800	-9.132334071954963
chr12	55153900	55154900	-9.171059945227599
chr12	55155100	55156100	-9.729481784698457
chr12	55155200	55156200	-9.958192694814251
chr12	55156000	55157000	-9.82778544784517
chr12	55156100	55157100	-9.371485971529003
chr12	55156200	55157200	-8.966013172324029
chr12	55156300	55157300	-8.203615679431008
chr12	55156400	55157400	-7.107888492592876
chr12	55156500	55157500	-6.6237979141252845
chr12	55157100	55158100	-2.957140307806829
chr12	55157200	55158200	-2.688014620102854
chr12	55157300	55158300	-3.039935397418622
chr12	55157400	55158400	-3.0889991170337936
chr12	55157500	55158500	-4.428533428860959
chr12	55157600	55158600	-5.117006843340809
chr12	55157700	55158700	-5.163253471004518
chr12	55157800	55158800	-5.317616753443028
chr12	55157900	55158900	-5.180667741744472
chr12	55158000	55159000	-4.558851424728007
chr12	55158100	55159100	-3.698308675769168
chr12	55158200	55159200	-3.9016441185823783
chr12	55158300	55159300	-4.2308214500093015
chr12	55158400	55159400	-4.024869114194532
chr12	55158500	55159500	-2.9085583340556522
chr12	55158600	55159600	-2.6832555119157955
chr12	55158700	55159700	-2.7023008128482835
chr12	55158800	55159800	-2.4136553648048444
chr12	55158900	55159900	-1.9371271613301881
chr12	55159000	55160000	-2.1305609788754905
chr12	55159100	55160100	-2.095702296940588
chr12	55159200	55160200	-1.6317227903649696
chr12	55159300	55160300	-1.5228579705160543
chr12	55159400	55160400	-1.6573096545641648
chr12	55159500	55160500	-2.9188051296370143
chr12	55159600	55160600	-2.110140580101409
chr12	55159700	55160700	-2.2001939185102994
chr12	55159800	55160800	-2.9847486972408923
chr12	55159900	55160900	-3.16635404703246
chr12	55160000	55161000	-4.301590235094107
chr12	55160100	55161100	-5.748892804038656
chr12	55160200	55161200	-6.27624137532307
chr12	55160300	55161300	-6.3599221078391786
chr12	55160400	55161400	-7.505993141209602
chr12	55160500	55161500	-7.673597573522789
chr12	55160600	55161600	-8.791658342761423
chr12	55160700	55161700	-8.769861064884804
chr12	55160800	55161800	-7.984478682497108
chr12	55160900	55161900	-7.994425792653535
chr12	55161000	55162000	-7.149310298996606
chr12	55161100	55162100	-5.769222100313376
chr12	55161200	55162200	-5.746060179561361
chr12	55161300	55162300	-5.656959534599304
chr12	55161900	55162900	-8.137671507199466
chr12	55162000	55163000	-8.064066467542368
chr12	55162100	55163100	-8.097791228114799
chr12	55162200	55163200	-8.166593922048692
chr12	55162300	55163300	-8.245318705261639
chr12	55162400	55163400	-8.306033319765222
chr12	55162500	55163500	-8.320530048487829
chr12	55166300	55167300	-8.60929568563685
chr12	55166400	55167400	-8.205071512452017
chr12	55166500	55167500	-7.929759677939442
chr12	55166600	55167600	-7.786430202454615
chr12	55166700	55167700	-8.227183626302585
chr12	55166800	55167800	-7.763723729769282
chr12	55166900	55167900	-7.875859879765433
chr12	55167000	55168000	-7.144148461140069
chr12	55167100	55168100	-6.3282591562845365
chr12	55167200	55168200	-4.740683607468753
chr12	55167300	55168300	-4.7242952607998285
chr12	55167400	55168400	-5.015642821868641
chr12	55167500	55168500	-4.3245017934000485
chr12	55167600	55168600	-4.748550121214999
chr12	55167700	55168700	-3.9722101181915104
chr12	55167800	55168800	-3.9579532799848254
chr12	55167900	55168900	-3.1880560700913865
chr12	55168400	55169400	-4.203542377009035
chr12	55168500	55169500	-4.286476339072248
chr12	55168600	55169600	-3.5218677989098577
chr12	55168700	55169700	-3.463735614546705
chr12	55168800	55169800	-3.6169651859679934
chr12	55168900	55169900	-3.5151900765100517
chr12	55169000	55170000	-3.505577545280683
chr12	55169100	55170100	-3.027037661121712
chr12	55169200	55170200	-3.389392125359773
chr12	55169300	55170300	-3.349025638023588
chr12	55169400	55170400	-2.4065131322858555
chr12	55169500	55170500	-2.0313578872124483
chr12	55169600	55170600	-2.6074975718610185
chr12	55169700	55170700	-2.4589352572269907
chr12	55169800	55170800	-3.138439043920866
chr12	55169900	55170900	-3.1937567957681283
chr12	55170000	55171000	-3.222120827976714
chr12	55170100	55171100	-3.9768294631373946
chr12	55170200	55171200	-3.3171030544217213
chr12	55170300	55171300	-2.973140800563232
chr12	55170400	55171400	-3.504698603581382
chr12	55170500	55171500	-3.7828147855279934
chr12	55170600	55171600	-3.695163866308
chr12	55170700	55171700	-4.131246946704109
chr12	55170800	55171800	-3.2247898147977443
chr12	55170900	55171900	-3.1817150114235804
chr12	55171000	55172000	-2.979914821236422
chr12	55171100	55172100	-3.02301591610298
chr12	55171200	55172200	-3.2166788382268376
chr12	55171300	55172300	-3.109714190138402
chr12	55171400	55172400	-2.7800736669880464
chr12	55171500	55172500	-2.6635174388245684
chr12	55171600	55172600	-2.1445102658329813
chr12	55171700	55172700	-2.2364889459936195
chr12	55171800	55172800	-2.39649478371378
chr12	55171900	55172900	-2.4272315483686566
chr12	55172000	55173000	-2.4407609231640977
chr12	55172100	55173100	-1.1808229787876443
chr12	55172200	55173200	-1.2320227257244158
chr12	55172300	55173300	-1.4576766373136787
chr12	55172400	55173400	-1.0185854942737222
chr12	55172500	55173500	-1.9443568222945808
chr12	55172600	55173600	-1.8696390467808848
chr12	55172700	55173700	-1.904739291656036
chr12	55172800	55173800	-2.3604854289938997
chr12	55172900	55173900	-2.099353067759537
chr12	55173000	55174000	-2.5247380486808595
chr12	55173100	55174100	-2.5667122257757704
chr12	55173200	55174200	-2.8279427221418483
chr12	55173300	55174300	-2.9848050776721333
chr12	55173400	55174400	-3.735756679328321
chr12	55173500	55174500	-3.2234272186488284
chr12	55173600	55174600	-3.6842556575891545
chr12	55173700	55174700	-3.407876942634453
chr12	55173800	55174800	-2.537456759258031
chr12	55173900	55174900	-2.467633761724324
chr12	55174000	55175000	-2.291338043160638
chr12	55174100	55175100	-2.694213758706096
chr12	55174200	55175200	-2.483557218200404
chr12	55174300	55175300	-2.302665006299453
chr12	55174400	55175400	-2.4403367309952846
chr12	55174500	55175500	-2.8003618743616663
chr12	55174600	55175600	-2.056710613687262
chr12	55174700	55175700	-2.5516630908826814
chr12	55174800	55175800	-2.2226303786263304
chr12	55174900	55175900	-2.874409257092089
chr12	55175000	55176000	-3.3899553510990454
chr12	55175100	55176100	-3.289631535426304
chr12	55175200	55176200	-2.822401574674636
chr12	55175300	55176300	-2.739640462789951
chr12	55175400	55176400	-2.574567046739584
chr12	55175500	55176500	-2.2531078172400374
chr12	55175600	55176600	-2.491402222333986
chr12	55175700	55176700	-1.7062427771579791
chr12	55175800	55176800	-2.267723411192383
chr12	55175900	55176900	-2.3746824769814716
chr12	55176000	55177000	-1.5597097375357487
chr12	55176100	55177100	-2.034365588049524
chr12	55176200	55177200	-2.6293655993426186
chr12	55176300	55177300	-3.1998038984418966
chr12	55176400	55177400	-3.0155357744696007
chr12	55176500	55177500	-3.062605032961482
chr12	55176600	55177600	-3.2024705669112548
chr12	55176700	55177700	-3.4018475692759162
chr12	55176800	55177800	-3.5837852555953376
chr12	55176900	55177900	-3.5234516994232012
chr12	55177000	55178000	-3.319387912728533
chr12	55177100	55178100	-3.0338976271153126
chr12	55177200	55178200	-2.5315940453679144
chr12	55177300	55178300	-2.163686570171069
chr12	55177400	55178400	-2.418055109753002
chr12	55177500	55178500	-2.489535140617084
chr12	55177600	55178600	-2.3818378096904342
chr12	55177700	55178700	-2.4013781610786
chr12	55177800	55178800	-1.9243914087132417
chr12	55177900	55178900	-0.9615644544699236
chr12	55178000	55179000	-0.3503275857468191
chr12	55178100	55179100	-0.5093477392769529
chr12	55178200	55179200	-0.4956562326100309
chr12	55178300	55179300	-1.3236283010671717
chr12	55178400	55179400	-1.3682480729057809
chr12	55178500	55179500	-1.7593026188678893
chr12	55178600	55179600	-1.3304773238574437
chr12	55178700	55179700	-1.4330468985200269
chr12	55178800	55179800	-1.9563227336144917
chr12	55178900	55179900	-2.46927323793436
chr12	55179000	55180000	-3.4663757909903983
chr12	55179100	55180100	-3.3574621315418365
chr12	55179200	55180200	-4.1869361316197615
chr12	55179300	55180300	-3.420835348022672
chr12	55179400	55180400	-2.937559044829208
chr12	55179500	55180500	-2.6178828037525226
chr12	55179600	55180600	-3.947268591591448
chr12	55179700	55180700	-4.15836859249394
chr12	55179800	55180800	-3.6593811401845016
chr12	55179900	55180900	-3.7825448837412017
chr12	55180000	55181000	-3.38987015002509
chr12	55180100	55181100	-2.9069803038263613
chr12	55180200	55181200	-2.594574157711706
chr12	55180300	55181300	-2.4663608887302746
chr12	55180400	55181400	-2.6320708511928714
chr12	55180500	55181500	-1.8788018624904856
chr12	55180600	55181600	-1.3488908748211548
chr12	55180700	55181700	-1.3120109985467892
chr12	55180800	55181800	-1.1830830893010462
chr12	55180900	55181900	-0.6847101009239813
chr12	55181000	55182000	-0.897768235862955
chr12	55181100	55182100	-0.9828698906886479
chr12	55181200	55182200	-1.0700988646301317
chr12	55181300	55182300	-0.8259794010401625
chr12	55181400	55182400	-0.9198744491499312
chr12	55181500	55182500	-1.3909710383379887
chr12	55181600	55182600	-1.0366079681302574
chr12	55181700	55182700	-1.514435944606218
chr12	55181800	55182800	-1.5351275347115256
chr12	55182500	55183500	-2.8683029690338824
chr12	55182600	55183600	-2.6258681554322685
chr12	55182900	55183900	-2.433310225915273
chr12	55183000	55184000	-2.8282176186147083
chr12	55183100	55184100	-3.1569169477490577
chr12	55183200	55184200	-3.4764959428433597
chr12	55183300	55184300	-3.2917562531577773
chr12	55183400	55184400	-2.4295817360216905
chr12	55183500	55184500	-2.8906901888412886
chr12	55183600	55184600	-3.8033001961390993
chr12	55183700	55184700	-3.861937377037285
chr12	55183800	55184800	-3.2654155353218948
chr12	55183900	55184900	-3.397908416973834
chr12	55184000	55185000	-3.1518556891709424
chr12	55184100	55185100	-2.321420860496335
chr12	55184200	55185200	-1.8406276907308383
chr12	55184300	55185300	-2.0778001380492097
chr12	55184400	55185400	-2.4497137442038333
chr12	55184500	55185500	-1.8638803193605509
chr12	55184600	55185600	-1.2707286784808831
chr12	55184700	55185700	-0.8936308365215597
chr12	55184800	55185800	-0.2549435431400047
chr12	55184900	55185900	-0.27188745855835605
chr12	55185000	55186000	-0.08265063930566631
chr12	55185100	55186100	0.4287949034689413
chr12	55185200	55186200	0.5489589575145748
chr12	55185300	55186300	0.8344546755613115
chr12	55185400	55186400	0.8618719378653308
chr12	55185500	55186500	0.8788427300635737
chr12	55185600	55186600	1.1575944410238528
chr12	55185700	55186700	1.0108987923860953
chr12	55185800	55186800	0.011158953437533184
chr12	55185900	55186900	0.15628890482650085
chr12	55186000	55187000	0.7234526241747692
chr12	55186100	55187100	-0.24820727467990544
chr12	55186200	55187200	-0.8074132821001729
chr12	55186300	55187300	-0.9358984989120456
chr12	55186400	55187400	-1.0264915144536773
chr12	55186500	55187500	-1.7087859515821746
chr12	55186600	55187600	-1.9442700448776264
chr12	55186700	55187700	-1.8323336180128509
chr12	55186800	55187800	-1.4452776388095638
chr12	55186900	55187900	-1.3692347089207375
chr12	55187000	55188000	-1.699670658358587
chr12	55187100	55188100	-1.1769574815853046
chr12	55187200	55188200	-1.0034814932062384
chr12	55187300	55188300	-1.070966086039625
chr12	55187400	55188400	-1.418261186035647
chr12	55187500	55188500	-1.0449396800139317
chr12	55187600	55188600	-1.3563457097466027
chr12	55187700	55188700	-0.7849135200358118
chr12	55187800	55188800	-1.1421966359100533
chr12	55187900	55188900	-1.3975489999080044
chr12	55188000	55189000	-1.5388259836631903
chr12	55188100	55189100	-2.2293404252618307
chr12	55188200	55189200	-1.809844177433444
chr12	55188300	55189300	-2.1635183911391502
chr12	55188400	55189400	-1.890769344298276
chr12	55188500	55189500	-1.6541921736426113
chr12	55188600	55189600	-1.075362329662234
chr12	55188700	55189700	-1.9248236103465148
chr12	55188800	55189800	-1.577457379052535
chr12	55188900	55189900	-1.423723727423059
chr12	55189000	55190000	-1.900377339715185
chr12	55189100	55190100	-1.5410501502223763
chr12	55189200	55190200	-1.8323708951588205
chr12	55189300	55190300	-1.1842169667072633
chr12	55189400	55190400	-0.1962200398329711
chr12	55189500	55190500	-0.12816932312563034
chr12	55189600	55190600	-0.3128815980742061
chr12	55189700	55190700	-0.16162450280386567
chr12	55189800	55190800	-0.10083047861675272
chr12	55189900	55190900	-0.16454843627307958
chr12	55190000	55191000	0.05008028852412091
chr12	55190100	55191100	0.20105227036304826
chr12	55190200	55191200	0.13445752262918906
chr12	55190300	55191300	-0.2370612247064725
chr12	55190400	55191400	-1.2151351732354772
chr12	55190500	55191500	-1.8213266823435643
chr12	55190600	55191600	-2.1944472133226114
chr12	55190700	55191700	-2.403739288294628
chr12	55190800	55191800	-2.4137411888341047
chr12	55190900	55191900	-2.3218448668056024
chr12	55191500	55192500	-2.953804636297813
chr12	55191700	55192700	-2.2110893279353987
chr12	55191800	55192800	-2.4656878326303917
chr12	55191900	55192900	-2.4542960829084772
chr12	55192000	55193000	-2.425006729898165
chr12	55192100	55193100	-1.7095005820505822
chr12	55192200	55193200	-1.8141821312971815
chr12	55192300	55193300	-1.9725678871264667
chr12	55192400	55193400	-2.0839041185900244
chr12	55192500	55193500	-2.2987465873443327
chr12	55192600	55193600	-2.5061072686163453
chr12	55192700	55193700	-2.7709561001993577
chr12	55192800	55193800	-2.9971147400121447
chr12	55192900	55193900	-3.1838240661519777
chr12	55193000	55194000	-3.729160579755596
chr12	55193100	55194100	-4.172929660498176
chr12	55193200	55194200	-3.7450337727276377
chr12	55193300	55194300	-4.028502914414878
chr12	55193400	55194400	-3.973264900739335
chr12	55193500	55194500	-3.5968355873147804
chr12	55193600	55194600	-3.2411740191899168
chr12	55193700	55194700	-2.7680950076580286
chr12	55193800	55194800	-2.918679178615831
chr12	55193900	55194900	-2.8078429818397255
chr12	55194000	55195000	-2.311742753753233
chr12	55194100	55195100	-1.8802612783596784
chr12	55194200	55195200	-2.1150055670808205
chr12	55194300	55195300	-1.6665527716739774
chr12	55194400	55195400	-1.4382791876348369
chr12	55194500	55195500	-1.2687335279337404
chr12	55194600	55195600	-0.9029092879373152
chr12	55194700	55195700	-2.008313228568199
chr12	55194800	55195800	-1.3725011672691398
chr12	55194900	55195900	-1.4407883167079365
chr12	55195000	55196000	-1.0119176997140482
chr12	55195100	55196100	-0.7663320432794232
chr12	55195200	55196200	-0.5382955302168256
chr12	55195300	55196300	-0.7305849414497291
chr12	55195400	55196400	-0.7072433243727384
chr12	55195500	55196500	-0.7639148044167009
chr12	55195600	55196600	-0.4982339588092856
chr12	55195700	55196700	-0.16322469643736967
chr12	55195800	55196800	-0.3625158591625869
chr12	55195900	55196900	-0.5449340952090861
chr12	55196000	55197000	-1.3943715223747615
chr12	55196100	55197100	-1.1708469823339598
chr12	55196200	55197200	-1.7737069950331712
chr12	55196300	55197300	-1.5684737731509366
chr12	55196400	55197400	-1.7027531303873158
chr12	55196500	55197500	-1.5166444710752276
chr12	55196600	55197600	-1.81100599184802
chr12	55196700	55197700	-2.252834610956928
chr12	55196800	55197800	-1.895230459165892
chr12	55196900	55197900	-2.159756499351404
chr12	55197000	55198000	-1.553472716019753
chr12	55197100	55198100	-2.5849617351293763
chr12	55197200	55198200	-2.350743576810337
chr12	55197300	55198300	-2.4076708054566693
chr12	55197400	55198400	-2.30673145157339
chr12	55197500	55198500	-2.4046275669455137
chr12	55197600	55198600	-2.6025044463270857
chr12	55197700	55198700	-1.6673961772712391
chr12	55197800	55198800	-2.09910884974471
chr12	55197900	55198900	-1.2570005558780533
chr12	55198000	55199000	-2.0793668547397934
chr12	55198100	55199100	-1.7722452143671374
chr12	55198200	55199200	-2.283821821422435
chr12	55198300	55199300	-1.8570336992160552
chr12	55198400	55199400	-1.7998734315102365
chr12	55198500	55199500	-1.6380694841820505
chr12	55198600	55199600	-1.2820788409084618
chr12	55198700	55199700	-1.6705688216650032
chr12	55198800	55199800	-2.197055211962881
chr12	55198900	55199900	-2.7465815503624564
chr12	55199000	55200000	-2.151196167045007
chr12	55199100	55200100	-2.096506371766926
chr12	55199200	55200200	-1.6528784913381365
chr12	55199300	55200300	-2.3625714263875106
chr12	55199400	55200400	-2.532783328121362
chr12	55199500	55200500	-3.0511467732529973
chr12	55199600	55200600	-3.366001331323699
chr12	55199700	55200700	-3.729713847470925
chr12	55199800	55200800	-3.3344400988525864
chr12	55199900	55200900	-3.349371179261337
chr12	55200000	55201000	-3.107674206096105
chr12	55200100	55201100	-3.01994084584364
chr12	55200200	55201200	-3.7332067330006646
chr12	55200300	55201300	-3.707657097461572
chr12	55200400	55201400	-4.1037733964719
chr12	55200500	55201500	-4.152272874239801
chr12	55200600	55201600	-4.136323494489879
chr12	55200700	55201700	-3.933705065685754
chr12	55200800	55201800	-3.6783659790309913
chr12	55200900	55201900	-3.9906590262636517
chr12	55201000	55202000	-4.352384471508867
chr12	55201100	55202100	-4.358758812152355
chr12	55201200	55202200	-3.6631681345087115
chr12	55201300	55202300	-3.472291957329293
chr12	55201400	55202400	-3.2691584704690184
chr12	55201500	55202500	-3.219677470078208
chr12	55201600	55202600	-4.066764831796151
chr12	55201700	55202700	-4.06140529579977
chr12	55201800	55202800	-4.6121177262334765
chr12	55201900	55202900	-4.562228065805235
chr12	55202000	55203000	-4.716409042628503
chr12	55202100	55203100	-4.9073620259913415
chr12	55202200	55203200	-4.610436826023529
chr12	55202300	55203300	-4.68119317260183
chr12	55202400	55203400	-4.43212524561637
chr12	55202500	55203500	-3.9805898663322568
chr12	55202600	55203600	-2.9950556317339783
chr12	55202700	55203700	-2.614053273281065
chr12	55202800	55203800	-2.9912688476594744
chr12	55202900	55203900	-2.6337986511876794
chr12	55203000	55204000	-3.0274296843805235
chr12	55203100	55204100	-3.1260765935886483
chr12	55203200	55204200	-3.7001416333139887
chr12	55203300	55204300	-4.074864058082995
chr12	55203400	55204400	-4.071111232351696
chr12	55203500	55204500	-3.69202700184277
chr12	55203600	55204600	-3.8926269903998167
chr12	55203700	55204700	-4.514585904739866
chr12	55203800	55204800	-3.6060333863040483
chr12	55203900	55204900	-3.6994334751992013
chr12	55204000	55205000	-3.03481622142777
chr12	55204100	55205100	-2.745921020815243
chr12	55204200	55205200	-2.5533919870672714
chr12	55204300	55205300	-2.170949258131232
chr12	55204400	55205400	-2.429774678984717
chr12	55204500	55205500	-2.9237313321297123
chr12	55204600	55205600	-2.4019769246484475
chr12	55204700	55205700	-1.9319490330289215
chr12	55204800	55205800	-2.3756673053400483
chr12	55204900	55205900	-2.1930169179617534
chr12	55205000	55206000	-3.019424217487078
chr12	55205100	55206100	-3.1300248774995487
chr12	55205200	55206200	-2.7265781807369915
chr12	55205300	55206300	-2.9840588608359546
chr12	55205400	55206400	-2.4796488066979703
chr12	55205500	55206500	-3.041545766057083
chr12	55205600	55206600	-3.5934280924640714
chr12	55205700	55206700	-3.7234558795996526
chr12	55205800	55206800	-3.595321479809852
chr12	55205900	55206900	-3.708512421556637
chr12	55206000	55207000	-3.0866486083647335
chr12	55206100	55207100	-2.7807877795838603
chr12	55206200	55207200	-3.6191569809002417
chr12	55206300	55207300	-3.3361876497963623
chr12	55206400	55207400	-3.723440424627096
chr12	55206500	55207500	-3.3773384982223265
chr12	55206600	55207600	-2.801694064023736
chr12	55206700	55207700	-3.3228227224869205
chr12	55206800	55207800	-3.589535435161761
chr12	55206900	55207900	-3.4230859404624887
chr12	55207000	55208000	-3.0725359151243743
chr12	55207100	55208100	-3.2185610690443087
chr12	55207200	55208200	-2.5365754620604006
chr12	55207300	55208300	-2.655003881853052
chr12	55207400	55208400	-2.2788287622450256
chr12	55207500	55208500	-2.176542593831653
chr12	55207600	55208600	-2.994259689498701
chr12	55207700	55208700	-1.8042586044315456
chr12	55207800	55208800	-1.3873613210200713
chr12	55207900	55208900	-2.2533460100474163
chr12	55208000	55209000	-2.2113522587234704
chr12	55208100	55209100	-2.192060134796592
chr12	55208200	55209200	-1.8862910974030096
chr12	55208300	55209300	-2.270240788461578
chr12	55208400	55209400	-2.565528181031134
chr12	55208500	55209500	-2.0135085811182187
chr12	55208600	55209600	-2.4455040358092965
chr12	55208700	55209700	-3.656959646944752
chr12	55208800	55209800	-3.844883688063035
chr12	55208900	55209900	-3.417020669744602
chr12	55210000	55211000	-6.413563700649003
chr12	55210100	55211100	-6.799403847754671
chr12	55210200	55211200	-6.886755476836616
chr12	55210300	55211300	-6.682577538637696
chr12	55210400	55211400	-7.938984777746754
chr12	55210500	55211500	-8.733914939328415
chr12	55210600	55211600	-9.48410970660432
chr12	55210700	55211700	-8.269478577209519
chr12	55210800	55211800	-7.520404879631423
chr12	55210900	55211900	-7.968878247259218
chr12	55211000	55212000	-7.820668546479558
chr12	55211100	55212100	-7.820133343570339
chr12	55211200	55212200	-8.093911772670516
chr12	55211300	55212300	-8.706873234314564
chr12	55211400	55212400	-7.552471013944304
chr12	55211500	55212500	-8.092317665898387
chr12	55211600	55212600	-8.070789533285314
chr12	55211700	55212700	-7.965403559429549
chr12	55211800	55212800	-8.376354222878765
chr12	55211900	55212900	-7.6366272766065135
chr12	55212000	55213000	-6.911973268060478
chr12	55212100	55213100	-6.452133521530548
chr12	55212200	55213200	-5.550578840933448
chr12	55213000	55214000	-8.481537141701484
chr12	55213100	55214100	-9.448283142238301
chr12	55213200	55214200	-9.733972630181563
chr12	55214000	55215000	-9.59088438591234
chr12	55214100	55215100	-9.164888444785888
chr12	55214200	55215200	-9.473311334772102
chr12	55214300	55215300	-9.663389590349405
chr12	55214400	55215400	-8.27668921995638
chr12	55214500	55215500	-7.4949451261568525
chr12	55214600	55215600	-6.577152093884583
chr12	55214700	55215700	-6.842067084837892
chr12	55214800	55215800	-6.371388791062968
chr12	55214900	55215900	-6.018898730395367
chr12	55215000	55216000	-5.292144250295511
chr12	55215100	55216100	-5.44043586223801
chr12	55215200	55216200	-4.541460772859395
chr12	55215300	55216300	-4.31266664400155
chr12	55215400	55216400	-4.246487607731523
chr12	55215500	55216500	-4.122185502453834
chr12	55216500	55217500	-2.0150036999092453
chr12	55216600	55217600	-2.449422437983004
chr12	55216700	55217700	-2.6161888941051634
chr12	55216800	55217800	-2.5275166387525525
chr12	55216900	55217900	-3.265717765331456
chr12	55217000	55218000	-3.3116278012373983
chr12	55217100	55218100	-3.043575484329056
chr12	55217200	55218200	-3.1010405770661373
chr12	55217300	55218300	-2.900657852072923
chr12	55217400	55218400	-2.5330244334173866
chr12	55217500	55218500	-1.920741876913748
chr12	55217600	55218600	-1.4995864861049604
chr12	55217700	55218700	-1.2168545665242323
chr12	55217800	55218800	-1.6071941687949396
chr12	55217900	55218900	-1.8264488735441395
chr12	55218000	55219000	-2.0016029053881454
chr12	55218100	55219100	-1.9343949205170865
chr12	55218200	55219200	-1.89222837086907
chr12	55218300	55219300	-2.2145863430657418
chr12	55218400	55219400	-2.2098624454920914
chr12	55218500	55219500	-3.063129801387431
chr12	55218600	55219600	-3.0673068236625807
chr12	55218700	55219700	-3.1936837729948917
chr12	55218800	55219800	-2.619840721701424
chr12	55218900	55219900	-2.0651476600307412
chr12	55219000	55220000	-1.9534276203826177
chr12	55219100	55220100	-1.7566795679939269
chr12	55219200	55220200	-1.3964765971806046
chr12	55219300	55220300	-0.7200935125162755
chr12	55219400	55220400	-0.3339316343597727
chr12	55219500	55220500	0.058373376906454964
chr12	55219600	55220600	0.5798074273460679
chr12	55219700	55220700	0.8080844186155687
chr12	55219800	55220800	0.105190303780754
chr12	55219900	55220900	0.06178543716253085
chr12	55220000	55221000	0.35841298643598013
chr12	55220100	55221100	0.10275190067946094
chr12	55221200	55222200	-2.464408598064168
chr12	55221300	55222300	-1.639454970149322
chr12	55221400	55222400	-1.128966506234823
chr12	55221500	55222500	-1.3570636913000225
chr12	55221600	55222600	-0.8773903787457554
chr12	55221700	55222700	-0.5250635939203009
chr12	55221800	55222800	-0.6594310329863935
chr12	55221900	55222900	-0.7784091763720977
chr12	55222000	55223000	-1.2622251759974217
chr12	55222100	55223100	-1.1661652831876188
chr12	55222200	55223200	-0.9510791711050312
chr12	55222300	55223300	-0.8463362981702831
chr12	55222400	55223400	-1.545292344599824
chr12	55222500	55223500	-1.2663986881198472
chr12	55222600	55223600	-1.9403880571369347
chr12	55222700	55223700	-2.0232477473686257
chr12	55222800	55223800	-2.0818006935421463
chr12	55222900	55223900	-2.644472807373275
chr12	55223000	55224000	-1.7635820642936397
chr12	55223100	55224100	-2.01705616771739
chr12	55223200	55224200	-2.1835045752220874
chr12	55223300	55224300	-2.543714804432278
chr12	55223400	55224400	-1.7391987836739164
chr12	55223500	55224500	-1.801404352713328
chr12	55223600	55224600	-1.3557677390225693
chr12	55223700	55224700	-1.1177431957060695
chr12	55223800	55224800	-0.6765337666998226
chr12	55224000	55225000	-0.3996157122313756
chr12	55224100	55225100	-0.14979620106681635
chr12	55224200	55225200	0.10247295051387784
chr12	55224300	55225300	0.2731019567952922
chr12	55226000	55227000	-6.123948730321058
chr12	55226100	55227100	-5.281755131325544
chr12	55226200	55227200	-5.233613058436647
chr12	55226300	55227300	-4.460721766800406
chr12	55226400	55227400	-4.079324709913143
chr12	55226500	55227500	-3.693778961025092
chr12	55226600	55227600	-1.7355016952834417
chr12	55226700	55227700	-0.7160824256383062
chr12	55226800	55227800	-0.8058033416437046
chr12	55226900	55227900	-0.9674696366989236
chr12	55227000	55228000	-0.31651748895532417
chr12	55227100	55228100	-0.4573973126708272
chr12	55227200	55228200	-0.3719753590172711
chr12	55227300	55228300	-0.3019105366834697
chr12	55227400	55228400	-0.76085772642692
chr12	55227500	55228500	-0.3559992373630719
chr12	55227600	55228600	-0.4597907257109241
chr12	55227700	55228700	-0.3156678000581046
chr12	55227800	55228800	0.3334165430893396
chr12	55227900	55228900	0.8101114346319823
chr12	55228000	55229000	0.6851190114865501
chr12	55228100	55229100	0.5350783921661999
chr12	55228200	55229200	0.9990629443159422
chr12	55228300	55229300	0.8795698705221477
chr12	55228400	55229400	1.6155791275866518
chr12	55228500	55229500	1.982295397296333
chr12	55228600	55229600	1.9045546815040288
chr12	55228700	55229700	1.6425018192671592
chr12	55228800	55229800	1.4845548122987795
chr12	55228900	55229900	1.2077960907223753
chr12	55229000	55230000	1.2918562620633267
chr12	55229100	55230100	0.9130518834076674
chr12	55229200	55230200	0.10681400809043744
chr12	55229300	55230300	-0.02325887551579297
chr12	55229400	55230400	-0.7923859544291066
chr12	55229500	55230500	-1.1254787822914945
chr12	55229600	55230600	-1.274170184420365
chr12	55229700	55230700	-1.6582208125033624
chr12	55229800	55230800	-1.313961116397548
chr12	55229900	55230900	-1.3032413158081662
chr12	55230000	55231000	-1.470648212887642
chr12	55230100	55231100	-1.3303688248208003
chr12	55230200	55231200	-0.8534094865367218
chr12	55230300	55231300	-1.3124696749078772
chr12	55230400	55231400	-1.2790666316219623
chr12	55230500	55231500	-1.5123437190455111
chr12	55230600	55231600	-1.733269989961637
chr12	55230700	55231700	-1.79014507131317
chr12	55230800	55231800	-2.1961123266036244
chr12	55230900	55231900	-2.1228747217012254
chr12	55231000	55232000	-1.941950558900026
chr12	55231100	55232100	-1.7284289549181953
chr12	55231200	55232200	-1.3920951523305654
chr12	55231300	55232300	-0.5555757248006821
chr12	55231400	55232400	-0.5849908273299025
chr12	55231500	55232500	-0.6471678319286506
chr12	55231600	55232600	-0.13955633479612645
chr12	55231700	55232700	0.14426935881853448
chr12	55231800	55232800	0.3460005080889325
chr12	55231900	55232900	0.9799477098571608
chr12	55232000	55233000	1.2457246905757053
chr12	55232100	55233100	1.0103788383493673
chr12	55232200	55233200	0.8250379467864952
chr12	55232300	55233300	1.0384927411391112
chr12	55232400	55233400	1.4218448978734664
chr12	55232500	55233500	1.7974721482958655
chr12	55232600	55233600	1.086191765858596
chr12	55232700	55233700	1.3612122098701152
chr12	55232800	55233800	0.5525167040640246
chr12	55232900	55233900	0.0508606857989221
chr12	55233000	55234000	-0.2998001819816975
chr12	55233100	55234100	-0.07132256636013272
chr12	55233200	55234200	-0.0640997930638517
chr12	55233300	55234300	-0.3408383385401917
chr12	55233400	55234400	-0.5632343195910792
chr12	55233500	55234500	-0.7397336944963104
chr12	55233600	55234600	-0.5613367200574849
chr12	55233700	55234700	-0.903803656354532
chr12	55233800	55234800	0.3117394355784051
chr12	55233900	55234900	0.35844528259730696
chr12	55234000	55235000	0.4877170517217126
chr12	55234100	55235100	0.10137876534284393
chr12	55234200	55235200	-0.05950102710595007
chr12	55234300	55235300	-0.19976897319055664
chr12	55234400	55235400	-0.18928217328025654
chr12	55234500	55235500	-0.01535809276806835
chr12	55234600	55235600	0.08778997478023534
chr12	55234700	55235700	0.7090974653449322
chr12	55234800	55235800	0.22438194710364795
chr12	55234900	55235900	0.11391311917567548
chr12	55235000	55236000	-0.20515769623784288
chr12	55235100	55236100	-0.20454945018504705
chr12	55235200	55236200	-0.14594973899760666
chr12	55235300	55236300	0.10782075044861622
chr12	55235400	55236400	0.03658418242478643
chr12	55235500	55236500	0.0976490666549399
chr12	55235600	55236600	0.5451785486106389
chr12	55235700	55236700	-0.3965375781642251
chr12	55235800	55236800	-0.19649738165111585
chr12	55235900	55236900	0.21077584308924333
chr12	55236000	55237000	-0.2163087298217024
chr12	55236100	55237100	-0.11699015249128725
chr12	55236800	55237800	-0.8323109914964015
chr12	55236900	55237900	-0.7723773129883195
chr12	55237000	55238000	-0.4361269491617527
chr12	55237100	55238100	-0.3896153794202696
chr12	55237200	55238200	-0.7390626596000708
chr12	55237300	55238300	-1.1389823120891382
chr12	55237400	55238400	-0.5553667342287473
chr12	55237500	55238500	-1.0361413483650472
chr12	55237600	55238600	-1.059412618263693
chr12	55237700	55238700	-1.1954152782427785
chr12	55237800	55238800	-1.1328327907021165
chr12	55237900	55238900	-1.3448906841559718
chr12	55238000	55239000	-0.6940916964471645
chr12	55238100	55239100	-0.12762681067765894
chr12	55238200	55239200	0.7841111897771029
chr12	55238300	55239300	0.9851097285322006
chr12	55238400	55239400	0.5278064907517044
chr12	55238500	55239500	1.4762309142244796
chr12	55238600	55239600	1.6903745806113293
chr12	55238700	55239700	2.1163570015539777
chr12	55238800	55239800	2.203117636105756
chr12	55238900	55239900	2.326676882111372
chr12	55239000	55240000	1.9094463449736838
chr12	55239100	55240100	1.8394942187989989
chr12	55239200	55240200	1.4752302864317413
chr12	55239300	55240300	1.1256470542202648
chr12	55239400	55240400	1.1618542183073328
chr12	55239500	55240500	0.8036676731255767
chr12	55239600	55240600	0.9179425644135132
chr12	55239700	55240700	0.682351758386016
chr12	55239800	55240800	0.7024899950564331
chr12	55239900	55240900	0.5834633343902728
chr12	55240000	55241000	-0.03075018912638685
chr12	55240100	55241100	0.1478729221154035
chr12	55240200	55241200	0.4667199421609911
chr12	55240300	55241300	0.7788397190954748
chr12	55240400	55241400	0.8968978566293738
chr12	55240500	55241500	0.525307796917147
chr12	55240600	55241600	0.6890588734046772
chr12	55240700	55241700	0.5525115175002308
chr12	55240800	55241800	0.5745283736600825
chr12	55240900	55241900	0.4514291564070336
chr12	55241000	55242000	0.5727279030621523
chr12	55241100	55242100	0.3729779779263994
chr12	55241200	55242200	-0.2570714769500774
chr12	55242400	55243400	0.6871397867432121
chr12	55242500	55243500	0.18359243343866447
chr12	55242600	55243600	0.0603144295107449
chr12	55242700	55243700	0.15830841773462914
chr12	55242800	55243800	0.1334106780287953
chr12	55242900	55243900	0.2892187608019769
chr12	55243000	55244000	0.27272430880560516
chr12	55243100	55244100	0.4005757708252171
chr12	55243200	55244200	-0.36075843663942136
chr12	55243300	55244300	-0.6486039046793397
chr12	55243400	55244400	-1.188213721674365
chr12	55243500	55244500	-0.444236407031132
chr12	55243600	55244600	-0.4225588571907451
chr12	55243700	55244700	-0.7269688505661863
chr12	55243800	55244800	-1.008209467735972
chr12	55243900	55244900	-0.5560658764274723
chr12	55244000	55245000	-0.7614254617897996
chr12	55244100	55245100	-0.6395667592462244
chr12	55244200	55245200	-0.33015906304452275
chr12	55244300	55245300	-0.4650477295038306
chr12	55244400	55245400	-0.5042345273327854
chr12	55244500	55245500	-0.6985492423760995
chr12	55244600	55245600	-0.7732179056875053
chr12	55244700	55245700	-1.029489825349885
chr12	55244800	55245800	-0.4300532691769501
chr12	55244900	55245900	-0.8496495720824294
chr12	55245000	55246000	-1.3595239958029415
chr12	55245100	55246100	-1.2575718754388228
chr12	55245200	55246200	-0.7382193562055267
chr12	55245300	55246300	-0.014615852872583313
chr12	55245400	55246400	0.3415891768923135
chr12	55245500	55246500	0.1828151956184375
chr12	55245600	55246600	0.17080273960318268
chr12	55245700	55246700	0.6371431929966694
chr12	55245800	55246800	0.8685985087044328
chr12	55245900	55246900	0.8403820337120455
chr12	55246000	55247000	0.9857701265799442
chr12	55246100	55247100	0.4269568091268861
chr12	55246200	55247200	0.6247131371673853
chr12	55246300	55247300	0.5093135354121056
chr12	55246400	55247400	0.1779735810314771
chr12	55246500	55247500	0.1668583206106963
chr12	55246600	55247600	0.008524755384639158
chr12	55246700	55247700	0.2430043703436304
chr12	55246800	55247800	0.15141517881489713
chr12	55246900	55247900	0.6031390040991857
chr12	55247000	55248000	0.574444953805393
chr12	55247100	55248100	0.8032606620983116
chr12	55247200	55248200	1.2310598657225982
chr12	55247300	55248300	1.1849656849572154
chr12	55247400	55248400	0.8219900586579199
chr12	55247500	55248500	0.8551598874441936
chr12	55247600	55248600	0.7162668833483705
chr12	55247700	55248700	0.22441392638928667
chr12	55247800	55248800	-0.17454090031880184
chr12	55247900	55248900	-0.2172530725242271
chr12	55248000	55249000	-0.0206123001586443
chr12	55248100	55249100	-0.14075363066461194
chr12	55248200	55249200	-0.6720715457089976
chr12	55248300	55249300	-1.1214293078019757
chr12	55248400	55249400	-0.5214688866892907
chr12	55248500	55249500	-0.8610847755857401
chr12	55248600	55249600	-0.8652301569860568
chr12	55248700	55249700	-0.5549607699387953
chr12	55248800	55249800	-1.3420448459579686
chr12	55248900	55249900	-1.7728632203224566
chr12	55249000	55250000	-2.6428330697770965
chr12	55249100	55250100	-2.09636797939105
chr12	55249200	55250200	-2.158514522239333
chr12	55249300	55250300	-1.5975517104469932
chr12	55249400	55250400	-1.7386815729077156
chr12	55249500	55250500	-1.1168532744976374
chr12	55249600	55250600	-0.9995481483644532
chr12	55249700	55250700	-1.224243354139902
chr12	55249800	55250800	-0.3333365362646055
chr12	55249900	55250900	-0.32116354041338274
chr12	55250000	55251000	-0.5435452897078863
chr12	55250100	55251100	-0.6924165700500113
chr12	55250200	55251200	-0.9039401842428718
chr12	55250300	55251300	-1.1908113003041634
chr12	55250400	55251400	-0.9791391701608784
chr12	55250500	55251500	-1.387967509795452
chr12	55250600	55251600	-1.5368633472300448
chr12	55250700	55251700	-1.4326332933203658
chr12	55250800	55251800	-2.0113912587586595
chr12	55250900	55251900	-2.027087799764053
chr12	55251000	55252000	-1.6889081209800059
chr12	55251100	55252100	-1.5859632076518204
chr12	55251200	55252200	-1.1001679915076925
chr12	55251300	55252300	-1.0926471094980403
chr12	55251400	55252400	-1.9260399117912472
chr12	55251500	55252500	-1.5803852409481534
chr12	55251600	55252600	-1.1776299368260181
chr12	55251700	55252700	-1.0515471319920742
chr12	55251800	55252800	-0.4517548331238679
chr12	55251900	55252900	-0.3647180601086007
chr12	55252000	55253000	-0.24055121342008934
chr12	55252100	55253100	-0.9338863239197276
chr12	55252200	55253200	-1.62706999373982
chr12	55252300	55253300	-1.5365663012295672
chr12	55252400	55253400	-1.4415211476235177
chr12	55252500	55253500	-1.3598078488320615
chr12	55252600	55253600	-1.530957858370333
chr12	55252700	55253700	-1.12557986170006
chr12	55252800	55253800	-0.8646904769662371
chr12	55252900	55253900	-1.028408820699199
chr12	55253000	55254000	-0.036529569233706545
chr12	55253100	55254100	0.12157528972807105
chr12	55253200	55254200	0.855285433339234
chr12	55253300	55254300	0.9015259794051798
chr12	55253400	55254400	0.6927694160042241
chr12	55253500	55254500	0.17789911062053393
chr12	55253600	55254600	0.0015104275875559927
chr12	55253700	55254700	-0.05721876375501034
chr12	55253800	55254800	-0.10588233317479358
chr12	55253900	55254900	-0.028167532807012688
chr12	55254000	55255000	-0.21988626250011298
chr12	55254100	55255100	-0.5361087500587286
chr12	55254200	55255200	-0.841180377290528
chr12	55254300	55255300	-1.3458740784261427
chr12	55254400	55255400	-0.9210638489410948
chr12	55254500	55255500	-0.7680697365554968
chr12	55254600	55255600	-0.6465585220918043
chr12	55254700	55255700	-1.5097847572526681
chr12	55254800	55255800	-1.3621438180542496
chr12	55254900	55255900	-1.7056643439342831
chr12	55255000	55256000	-2.279465326445934
chr12	55255100	55256100	-2.4758206840393706
chr12	55255200	55256200	-2.3559647425347494
chr12	55255300	55256300	-3.1538125565987776
chr12	55255400	55256400	-2.824373163324524
chr12	55255500	55256500	-2.4839953619180317
chr12	55255600	55256600	-2.862532170265258
chr12	55255700	55256700	-2.116937241031682
chr12	55255800	55256800	-2.1489078016189844
chr12	55255900	55256900	-1.8045655181586573
chr12	55256000	55257000	-1.3540356549020796
chr12	55256100	55257100	-0.8255658005079863
chr12	55256200	55257200	-0.849761913621853
chr12	55256300	55257300	0.10235996177325757
chr12	55256400	55257400	-0.11785512168881784
chr12	55256500	55257500	-0.5501821376429755
chr12	55256600	55257600	-0.03246892600372348
chr12	55256700	55257700	-0.208539735244734
chr12	55256800	55257800	-0.03139968960275048
chr12	55256900	55257900	0.19404258918374004
chr12	55257000	55258000	0.14793884471143084
chr12	55257100	55258100	-0.016028909621790485
chr12	55257200	55258200	-0.8598954846513341
chr12	55257300	55258300	-0.4537147171303107
chr12	55257400	55258400	-0.9216629032802164
chr12	55257500	55258500	-0.4160549573711669
chr12	55257600	55258600	-0.5013301455446803
chr12	55257700	55258700	-0.5028416210831995
chr12	55257800	55258800	-1.1325127480357278
chr12	55257900	55258900	-1.2199696762189025
chr12	55258000	55259000	-1.4917246355128329
chr12	55258100	55259100	-1.2371812084507363
chr12	55258200	55259200	-0.7252460496230194
chr12	55258300	55259300	-1.4670403220069528
chr12	55258400	55259400	-1.0893226563255276
chr12	55258500	55259500	-1.3764241259061571
chr12	55258600	55259600	-1.1723655733486105
chr12	55258700	55259700	-0.9805528500893592
chr12	55258800	55259800	-0.6268260050482466
chr12	55258900	55259900	-0.6257965068974984
chr12	55259000	55260000	-0.5695822146378186
chr12	55259100	55260100	-0.6940354293193017
chr12	55259200	55260200	-0.6679829445654535
chr12	55259300	55260300	-0.6334272000278025
chr12	55259400	55260400	-0.6307460604535874
chr12	55259500	55260500	-0.8241206837442043
chr12	55259600	55260600	-1.5273290709337182
chr12	55259700	55260700	-1.4139908431288812
chr12	55259800	55260800	-1.5062934406915407
chr12	55259900	55260900	-1.6084541752822257
chr12	55260000	55261000	-1.421624100155272
chr12	55260100	55261100	-1.4122992527279912
chr12	55260200	55261200	-1.3488507708871358
chr12	55260300	55261300	-0.7231323160075475
chr12	55260400	55261400	-0.21358624843513452
chr12	55260500	55261500	-0.3671924524131745
chr12	55260600	55261600	0.0808322318639829
chr12	55260700	55261700	-0.1836656119016591
chr12	55260800	55261800	0.13591227759764704
chr12	55260900	55261900	-0.0622326949606549
chr12	55261000	55262000	0.14748001638056144
chr12	55261100	55262100	0.6294951579923219
chr12	55261200	55262200	1.3856016566359797
chr12	55261300	55262300	0.6496331101537245
chr12	55261400	55262400	0.34332473899435034
chr12	55261500	55262500	0.7727753995232172
chr12	55261600	55262600	1.011258343537306
chr12	55261700	55262700	1.1390730888890448
chr12	55261800	55262800	1.1807658001667345
chr12	55261900	55262900	1.8202096329750448
chr12	55262000	55263000	1.7007052698426932
chr12	55262100	55263100	1.9614240450624847
chr12	55262200	55263200	1.6933088190997772
chr12	55262300	55263300	2.082851742514618
chr12	55262400	55263400	1.7338176418949844
chr12	55262500	55263500	1.7438864818895838
chr12	55262600	55263600	1.4584143595674652
chr12	55262700	55263700	1.0280080174517778
chr12	55262800	55263800	0.8966295196948575
chr12	55262900	55263900	0.2285956351547349
chr12	55263000	55264000	0.11207010207432545
chr12	55263100	55264100	-0.46044161625546703
chr12	55263200	55264200	-0.7043432131781876
chr12	55263300	55264300	-0.2721073506309877
chr12	55263400	55264400	0.1844686374724601
chr12	55263500	55264500	0.04711745613189506
chr12	55263600	55264600	-0.2105381186312299
chr12	55263700	55264700	0.22450973984465064
chr12	55263800	55264800	-0.144159445902517
chr12	55263900	55264900	0.6684667897469575
chr12	55264000	55265000	0.42573204935485054
chr12	55264100	55265100	0.42145086308163104
chr12	55264200	55265200	0.4420769534271983
chr12	55264300	55265300	-0.069498995444054
chr12	55264400	55265400	-0.04175646726046961
chr12	55264500	55265500	-0.5489177460390304
chr12	55264600	55265600	-0.02645823142649999
chr12	55264700	55265700	-0.25875441478250844
chr12	55264800	55265800	-0.7834085617146459
chr12	55264900	55265900	-1.5265713404794288
chr12	55265000	55266000	-1.9035222833472907
chr12	55265100	55266100	-2.5149792639085797
chr12	55265200	55266200	-2.5348207015841826
chr12	55265300	55266300	-2.124333640560983
chr12	55265400	55266400	-2.0319716455183108
chr12	55265500	55266500	-1.5362905862041134
chr12	55265600	55266600	-1.7868065243708915
chr12	55265700	55266700	-1.7830916202396043
chr12	55265800	55266800	-1.1807437130177008
chr12	55265900	55266900	-1.0505004931601534
chr12	55266000	55267000	-0.6827893323050489
chr12	55266100	55267100	0.04052214298350958
chr12	55266200	55267200	-0.28725517772776804
chr12	55266300	55267300	-0.6883351759215861
chr12	55266400	55267400	-1.1635880910430514
chr12	55266500	55267500	-1.2821414057938294
chr12	55266600	55267600	-1.1957613476226079
chr12	55266700	55267700	-1.0977659272603038
chr12	55266800	55267800	-1.1420137117606517
chr12	55266900	55267900	-1.2518988534677913
chr12	55267000	55268000	-1.529312791551595
chr12	55267100	55268100	-1.5090590120768002
chr12	55267200	55268200	-1.3262766067956226
chr12	55267300	55268300	-1.0956832149477025
chr12	55267400	55268400	-1.600879729788505
chr12	55267500	55268500	-1.7090127307895069
chr12	55267600	55268600	-1.7082102335250502
chr12	55267700	55268700	-2.122207505520607
chr12	55267800	55268800	-2.0617604534430862
chr12	55267900	55268900	-1.8267611938314567
chr12	55268000	55269000	-2.1076694969093372
chr12	55268100	55269100	-1.9684046039733296
chr12	55268200	55269200	-1.6697122985683994
chr12	55268300	55269300	-2.184761649630244
chr12	55268400	55269400	-2.178461545024164
chr12	55268500	55269500	-2.102634379305294
chr12	55268600	55269600	-2.02479241993707
chr12	55268700	55269700	-1.3420021344964632
chr12	55268800	55269800	-1.9502965049398304
chr12	55268900	55269900	-2.327368369905101
chr12	55269000	55270000	-1.9915297950012743
chr12	55269100	55270100	-2.1410619620782536
chr12	55269200	55270200	-2.5051569594782497
chr12	55269300	55270300	-2.6996716762958695
chr12	55269400	55270400	-1.3019191863715511
chr12	55269500	55270500	-1.168280874028887
chr12	55269600	55270600	-0.9057474038115602
chr12	55269700	55270700	-1.204429011615458
chr12	55269800	55270800	-0.6651399362980064
chr12	55269900	55270900	-0.3416951841471693
chr12	55270000	55271000	-0.42114016374588736
chr12	55270100	55271100	-0.6839620376265474
chr12	55270200	55271200	-0.2044554734433245
chr12	55270300	55271300	0.3471511550807824
chr12	55270400	55271400	-0.34190627107519783
chr12	55270500	55271500	0.005982180383137547
chr12	55270600	55271600	-0.9449056845280795
chr12	55270700	55271700	-0.5502649251056001
chr12	55270800	55271800	-0.26559811408373823
chr12	55270900	55271900	-1.1060975904559351
chr12	55271000	55272000	-1.203162212815367
chr12	55271100	55272100	-1.878130194125457
chr12	55271200	55272200	-2.631123818822404
chr12	55271300	55272300	-3.1697428839204305
chr12	55271400	55272400	-3.0816336440840697
chr12	55271500	55272500	-3.2961604564878453
chr12	55271600	55272600	-2.774525278334285
chr12	55271700	55272700	-3.206720209219527
chr12	55271800	55272800	-3.7174844081155305
chr12	55271900	55272900	-3.6298439137962317
chr12	55272000	55273000	-2.894475017804535
chr12	55272100	55273100	-2.624477766531876
chr12	55272200	55273200	-2.1936359264562992
chr12	55272300	55273300	-2.3200681175631903
chr12	55272400	55273400	-2.6862144163351798
chr12	55272500	55273500	-2.971226199132585
chr12	55272600	55273600	-3.1172923002482418
chr12	55272700	55273700	-3.2587783410286204
chr12	55272800	55273800	-3.248724278299341
chr12	55272900	55273900	-2.392203219276691
chr12	55273000	55274000	-3.1230936769867226
chr12	55273100	55274100	-3.1223334652362165
chr12	55273200	55274200	-2.783294889420408
chr12	55273300	55274300	-2.4485833013330085
chr12	55273400	55274400	-3.0185732343320018
chr12	55273500	55274500	-1.9817821881693616
chr12	55273600	55274600	-1.7458195590342775
chr12	55273700	55274700	-2.0534423558024733
chr12	55273800	55274800	-2.4381439015881936
chr12	55273900	55274900	-2.9112987674370183
chr12	55274000	55275000	-2.5391514938620783
chr12	55274100	55275100	-2.6322600445997315
chr12	55274200	55275200	-2.901910935055424
chr12	55274300	55275300	-2.4833862012329586
chr12	55274400	55275400	-2.0485750797413496
chr12	55274500	55275500	-2.943575146012129
chr12	55274600	55275600	-3.239307411796095
chr12	55274700	55275700	-3.8079582965464094
chr12	55274800	55275800	-2.8909281083382745
chr12	55274900	55275900	-2.7565907554635904
chr12	55275000	55276000	-2.953963071233016
chr12	55275100	55276100	-2.7833941462431464
chr12	55275200	55276200	-3.757059688620774
chr12	55275300	55276300	-3.7811145564627897
chr12	55275400	55276400	-3.612915304985857
chr12	55275500	55276500	-3.4988048641941867
chr12	55275600	55276600	-3.2074674065186564
chr12	55275700	55276700	-2.3362508675366898
chr12	55275800	55276800	-3.1835699668116253
chr12	55275900	55276900	-3.343468882917868
chr12	55276000	55277000	-3.5321786429744457
chr12	55276100	55277100	-3.6549171184058986
chr12	55276200	55277200	-3.230500875108301
chr12	55276300	55277300	-3.684338342739456
chr12	55276400	55277400	-3.079302695691045
chr12	55276500	55277500	-3.1090718298362603
chr12	55276600	55277600	-3.0687412578239637
chr12	55276700	55277700	-3.1584687350166245
chr12	55276800	55277800	-3.218946382179281
chr12	55276900	55277900	-2.907849554779601
chr12	55277000	55278000	-2.114143101046829
chr12	55277100	55278100	-1.63251228903001
chr12	55277200	55278200	-1.3488297863884655
chr12	55277300	55278300	-1.0696734223829845
chr12	55277400	55278400	-2.1450838602630533
chr12	55277500	55278500	-1.724997962722486
chr12	55277600	55278600	-1.8383524369006063
chr12	55277700	55278700	-1.3480281220520958
chr12	55277800	55278800	-1.0856074124135962
chr12	55277900	55278900	-1.2450920476782368
chr12	55278000	55279000	-2.2335094219722453
chr12	55278100	55279100	-2.308454926479601
chr12	55278200	55279200	-2.25899746681154
chr12	55278300	55279300	-2.59237985225456
chr12	55278400	55279400	-2.2159745529258315
chr12	55278500	55279500	-2.695060363937896
chr12	55278600	55279600	-2.5902604176834854
chr12	55278700	55279700	-3.157315879329232
chr12	55278800	55279800	-2.6403818399296672
chr12	55278900	55279900	-1.7752688763601006
chr12	55279000	55280000	-1.6331838827844698
chr12	55279100	55280100	-1.668065489276828
chr12	55279200	55280200	-1.4997572127087957
chr12	55279300	55280300	-0.8193453453794154
chr12	55279400	55280400	-0.4491478352639865
chr12	55279500	55280500	0.018453842243603327
chr12	55279600	55280600	-0.7830425389167712
chr12	55279700	55280700	-0.0821185669617044
chr12	55279800	55280800	-0.8622940586341039
chr12	55279900	55280900	-0.8437394360324315
chr12	55280000	55281000	-0.43745329613522593
chr12	55280100	55281100	-0.322082608986051
chr12	55280200	55281200	-0.4629520820294776
chr12	55280300	55281300	-0.6998091740057529
chr12	55280400	55281400	-0.6132516212460679
chr12	55280500	55281500	-1.4908673700731887
chr12	55280600	55281600	-0.4624801710260966
chr12	55280700	55281700	-0.6213856594435181
chr12	55280800	55281800	-0.0697414833821511
chr12	55280900	55281900	-0.5549579045006093
chr12	55281000	55282000	-0.36190764294571154
chr12	55281100	55282100	-0.3623693874013897
chr12	55281200	55282200	-0.2280887725704181
chr12	55281300	55282300	0.0310342877761086
chr12	55281400	55282400	-0.3272009769638668
chr12	55281800	55282800	-1.7282116390061193
chr12	55281900	55282900	-1.9112363670419688
chr12	55282000	55283000	-1.601350158693345
chr12	55282100	55283100	-1.8968973048169908
chr12	55282200	55283200	-2.007969683558108
chr12	55282300	55283300	-1.9759522622310333
chr12	55282400	55283400	-1.78404104364988
chr12	55282500	55283500	-1.5335224080596417
chr12	55282600	55283600	-0.5508438028976859
chr12	55282700	55283700	-0.56604884827763
chr12	55282800	55283800	-1.0869291864743889
chr12	55282900	55283900	-1.2558005612265564
chr12	55283000	55284000	-2.152453280920497
chr12	55283100	55284100	-2.0394483732677995
chr12	55283200	55284200	-2.1346198930639417
chr12	55283300	55284300	-2.1317405922089097
chr12	55283400	55284400	-2.21049756343898
chr12	55283500	55284500	-3.0003534898520794
chr12	55283600	55284600	-3.8095054496163896
chr12	55283700	55284700	-3.4024653916990704
chr12	55283800	55284800	-3.0601809279691907
chr12	55283900	55284900	-2.6092679979937614
chr12	55284000	55285000	-1.9227180456714796
chr12	55284100	55285100	-1.4958871061393717
chr12	55284200	55285200	-1.6678294641534956
chr12	55284300	55285300	-1.76989307315762
chr12	55284400	55285400	-1.9921186724287108
chr12	55284500	55285500	-1.2585703016727865
chr12	55284600	55285600	-1.0366237830231315
chr12	55284700	55285700	-0.7562284107618145
chr12	55284800	55285800	-0.7285930146008767
chr12	55284900	55285900	-1.050021074621458
chr12	55285000	55286000	-0.9029703972674136
chr12	55285100	55286100	-1.1909508925597594
chr12	55285200	55286200	-0.7088231982915127
chr12	55285300	55286300	-0.8665526831707764
chr12	55285400	55286400	-0.9545069463320496
chr12	55285500	55286500	-1.176843456748588
chr12	55285600	55286600	-0.9064101179215914
chr12	55285700	55286700	-1.7180384144086542
chr12	55285800	55286800	-1.6025611853567467
chr12	55285900	55286900	-1.744395322535606
chr12	55286000	55287000	-1.871661551893293
chr12	55286100	55287100	-1.523814280767689
chr12	55286200	55287200	-2.1953518844779443
chr12	55286300	55287300	-2.0228634853817256
chr12	55286400	55287400	-2.0365681881704587
chr12	55286500	55287500	-1.9177442856860227
chr12	55286600	55287600	-2.686012975217356
chr12	55286700	55287700	-1.7686522837403476
chr12	55286800	55287800	-1.7142444888887023
chr12	55286900	55287900	-2.2192474758464686
chr12	55287000	55288000	-2.4526467126326392
chr12	55287100	55288100	-2.711611014495748
chr12	55287200	55288200	-2.766583843045911
chr12	55287300	55288300	-2.695866852392796
chr12	55287400	55288400	-2.3917568846870694
chr12	55287500	55288500	-2.280677347544991
chr12	55287600	55288600	-1.7156073133121006
chr12	55287700	55288700	-2.4447892233637654
chr12	55287800	55288800	-2.2637824129592032
chr12	55287900	55288900	-1.3308510835126464
chr12	55288000	55289000	-0.822829318843453
chr12	55288100	55289100	-1.1124131511724669
chr12	55288200	55289200	-0.4465307671812594
chr12	55288300	55289300	-0.27069406708192995
chr12	55288400	55289400	-0.09557780686131293
chr12	55288500	55289500	-0.5133341024281058
chr12	55288600	55289600	-0.8359926717605177
chr12	55288900	55289900	-0.6224496863582114
chr12	55289000	55290000	-0.9872564453643251
chr12	55289100	55290100	-0.8403575696516867
chr12	55289600	55290600	-1.5309156307423015
chr12	55289700	55290700	-0.4318286289640865
chr12	55289800	55290800	0.04125177799289043
chr12	55289900	55290900	-0.25903226636341736
chr12	55290000	55291000	-0.21054051841831303
chr12	55290100	55291100	-0.2411005982156828
chr12	55290200	55291200	-0.4933305297295474
chr12	55290300	55291300	0.030006592924206817
chr12	55290400	55291400	0.35075508691454976
chr12	55290500	55291500	1.0341291991059294
chr12	55290600	55291600	1.1910502226416049
chr12	55290700	55291700	0.32681885709966224
chr12	55290800	55291800	-0.2339404018086082
chr12	55291900	55292900	-1.4688775337246824
chr12	55292000	55293000	-1.0694891085105884
chr12	55292100	55293100	-1.138855092709194
chr12	55292200	55293200	-0.8722377467144423
chr12	55292300	55293300	-0.5438954961497673
chr12	55292400	55293400	-0.4222759190978552
chr12	55292500	55293500	-0.9659498574394292
chr12	55292600	55293600	-1.1386272410102112
chr12	55292700	55293700	-1.31049251511983
chr12	55292800	55293800	-1.5175158953780588
chr12	55292900	55293900	-0.2373380921784852
chr12	55293000	55294000	-0.2775639498714641
chr12	55293100	55294100	-0.12502658849309534
chr12	55293200	55294200	-0.6437644782716178
chr12	55293300	55294300	-0.04676705636312802
chr12	55293400	55294400	0.01860795985527797
chr12	55293500	55294500	1.346239006589566
chr12	55293600	55294600	1.5082492150398925
chr12	55293700	55294700	2.130997188498314
chr12	55293800	55294800	1.823483130522416
chr12	55293900	55294900	1.2966670100758586
chr12	55294000	55295000	0.5869750884153905
chr12	55294100	55295100	0.16722060781788667
chr12	55294200	55295200	-0.2832200655143693
chr12	55294300	55295300	-0.5688373449759806
chr12	55294400	55295400	-1.4678348499179958
chr12	55294500	55295500	-2.23520345724957
chr12	55294600	55295600	-2.5510362766476566
chr12	55294700	55295700	-3.2042236468852003
chr12	55294800	55295800	-3.922692407577201
chr12	55294900	55295900	-4.196960174061451
chr12	55295000	55296000	-4.308175495068035
chr12	55295100	55296100	-3.943114851169266
chr12	55295200	55296200	-2.9996218315465373
chr12	55295300	55296300	-2.6161157818880283
chr12	55295400	55296400	-2.785774947648654
chr12	55295500	55296500	-2.4323576121142083
chr12	55295600	55296600	-2.239072442523008
chr12	55295700	55296700	-2.0750995849044083
chr12	55295800	55296800	-1.7951577753677788
chr12	55295900	55296900	-1.6517633248169377
chr12	55296000	55297000	-0.9636536702740776
chr12	55296100	55297100	-1.23705027333155
chr12	55296200	55297200	-1.7809246304691957
chr12	55296300	55297300	-2.459621504697316
chr12	55296400	55297400	-1.6758419076892628
chr12	55296500	55297500	-1.0653549885674305
chr12	55296600	55297600	-0.7513089575352808
chr12	55296700	55297700	-0.320114912213567
chr12	55296800	55297800	0.06549846223738767
chr12	55296900	55297900	0.017500142715507986
chr12	55297000	55298000	-0.7180297939570897
chr12	55297100	55298100	-0.7173613534632236
chr12	55297200	55298200	-0.29380945000588565
chr12	55297300	55298300	-0.25569132738397465
chr12	55297400	55298400	-0.07294689722741758
chr12	55297500	55298500	-0.9707836725205486
chr12	55297600	55298600	-1.520343660283069
chr12	55297700	55298700	-1.799844421730321
chr12	55297800	55298800	-1.2483297986741642
chr12	55297900	55298900	-1.0646907196166422
chr12	55298000	55299000	-0.9469163908587669
chr12	55298100	55299100	-0.7935310218594829
chr12	55298200	55299200	-1.0283979271730326
chr12	55298300	55299300	-0.8272336255122931
chr12	55298400	55299400	-1.0672046795105607
chr12	55298500	55299500	-1.0583960319461436
chr12	55298600	55299600	-0.40649384412952577
chr12	55298700	55299700	-0.3825642891625723
chr12	55298800	55299800	-1.3072099120368623
chr12	55298900	55299900	-2.110487372683978
chr12	55299000	55300000	-1.7028368925973656
chr12	55299100	55300100	-2.1188258263362325
chr12	55299200	55300200	-2.6678763420701004
chr12	55299300	55300300	-2.9305772665492285
chr12	55299400	55300400	-3.03477028821474
chr12	55299500	55300500	-3.15046904570771
chr12	55299600	55300600	-4.1743661058453085
chr12	55299700	55300700	-4.636496386426362
chr12	55299800	55300800	-4.3567043919804815
chr12	55299900	55300900	-3.800772121669416
chr12	55300000	55301000	-3.93072825289009
chr12	55300100	55301100	-3.702543109316205
chr12	55300200	55301200	-3.2460537261606204
chr12	55300300	55301300	-2.9642555469872622
chr12	55302200	55303200	-4.643996489381818
chr12	55302400	55303400	-4.3287989985365565
chr12	55302500	55303500	-4.154232119564468
chr12	55302600	55303600	-4.352861378844588
chr12	55302700	55303700	-4.367572161348022
chr12	55302800	55303800	-4.142210660744098
chr12	55302900	55303900	-3.6096931694095646
chr12	55303000	55304000	-3.381359446252776
chr12	55303100	55304100	-2.657819184662126
chr12	55303200	55304200	-2.034595644439009
chr12	55303300	55304300	-2.0766127285611047
chr12	55303400	55304400	-1.6745689304327152
chr12	55303500	55304500	-1.7199767734019875
chr12	55303600	55304600	-1.425258119471556
chr12	55303700	55304700	-1.0777768756281905
chr12	55308700	55309700	-0.604836142872722
chr12	55308800	55309800	-1.0276460901991828
chr12	55308900	55309900	-1.1243819065805574
chr12	55309000	55310000	-1.3050113879543896
chr12	55309100	55310100	-1.5659274085986463
chr12	55309200	55310200	-1.486196014204568
chr12	55309300	55310300	-1.7504450185737068
chr12	55309400	55310400	-1.0583455251018707
chr12	55309500	55310500	-0.8335526582455964
chr12	55309600	55310600	-0.8861362584083848
chr12	55309700	55310700	-1.1724218442686387
chr12	55309800	55310800	-0.6004980689098723
chr12	55309900	55310900	0.005342593608300335
chr12	55310000	55311000	0.018945099044737547
chr12	55310100	55311100	-0.5493449102531599
chr12	55310200	55311200	-0.8080325732680322
chr12	55310300	55311300	-0.8978012028507772
chr12	55310400	55311400	-0.9867023845173176
chr12	55310500	55311500	-1.0501933117610058
chr12	55310600	55311600	-1.1870887376725638
chr12	55310700	55311700	-1.4379821099454588
chr12	55310800	55311800	-2.0115224291779668
chr12	55310900	55311900	-2.2167553673826195
chr12	55311000	55312000	-2.5056079034102563
chr12	55311100	55312100	-1.7437093905494896
chr12	55311200	55312200	-1.7716137181774014
chr12	55311300	55312300	-1.5659516661503277
chr12	55311400	55312400	-1.5379755635637735
chr12	55311500	55312500	-1.0326256293334999
chr12	55311600	55312600	-1.2820260884307106
chr12	55311700	55312700	-1.5137913176373683
chr12	55311800	55312800	-1.0959122944435309
chr12	55311900	55312900	-1.1589206723669458
chr12	55312000	55313000	-0.2506777021355377
chr12	55312100	55313100	-0.5452132087127363
chr12	55312200	55313200	-0.3035856282720149
chr12	55312300	55313300	-0.6256833830365832
chr12	55312400	55313400	-1.0727946688487655
chr12	55312500	55313500	-2.1860821892953304
chr12	55312600	55313600	-1.94864365307428
chr12	55312700	55313700	-1.3067005605860855
chr12	55312800	55313800	-1.3644679062947471
chr12	55312900	55313900	-1.8375989260791488
chr12	55313000	55314000	-2.652571126313854
chr12	55313100	55314100	-2.933237474161605
chr12	55313200	55314200	-3.556311883024072
chr12	55313300	55314300	-3.7235127679134874
chr12	55313400	55314400	-3.915943893716716
chr12	55313500	55314500	-3.4835784185777343
chr12	55313600	55314600	-3.4278204384894826
chr12	55313700	55314700	-3.553523241324803
chr12	55313800	55314800	-3.413118948177393
chr12	55313900	55314900	-3.1487995105818665
chr12	55314000	55315000	-3.1744705166185283
chr12	55314100	55315100	-2.356049358969361
chr12	55314200	55315200	-2.349426453410715
chr12	55314300	55315300	-2.1537002964192227
chr12	55314400	55315400	-1.3291833607065684
chr12	55314500	55315500	-1.5588442744113111
chr12	55314600	55315600	-2.0800062611060133
chr12	55314700	55315700	-1.8692189368498824
chr12	55314800	55315800	-2.4139781291907667
chr12	55314900	55315900	-2.1396538472085225
chr12	55315000	55316000	-1.7528491191262883
chr12	55315100	55316100	-2.1270271670179937
chr12	55315200	55316200	-1.197559713540484
chr12	55315300	55316300	-0.5096710557413577
chr12	55315400	55316400	-1.8365880639985843
chr12	55315500	55316500	-0.7624296895820167
chr12	55315600	55316600	-0.4036749508138705
chr12	55315700	55316700	0.09331706403499747
chr12	55315800	55316800	0.08451419722367946
chr12	55315900	55316900	0.16959293872467612
chr12	55316000	55317000	-0.08703974431200488
chr12	55316100	55317100	-0.8505994618383014
chr12	55316200	55317200	-1.6301433217364758
chr12	55316300	55317300	-1.6353889982152612
chr12	55316400	55317400	-1.372057135278408
chr12	55316500	55317500	-2.106756338423676
chr12	55316600	55317600	-1.7081704284237418
chr12	55316700	55317700	-2.2248909618954023
chr12	55316800	55317800	-2.019338697861827
chr12	55316900	55317900	-2.40214658489763
chr12	55317000	55318000	-1.7993968640514395
chr12	55317100	55318100	-0.5925773762614139
chr12	55317200	55318200	-0.013883211109645629
chr12	55318300	55319300	-0.7839814541390733
chr12	55318400	55319400	-1.3712361186922182
chr12	55318500	55319500	-1.638079781148558
chr12	55318600	55319600	-1.8767813222656449
chr12	55318700	55319700	-2.008113103695216
chr12	55318800	55319800	-1.7925962894188308
chr12	55318900	55319900	-2.4114917052306235
chr12	55319000	55320000	-2.245072154424334
chr12	55319100	55320100	-2.3990969478722843
chr12	55319200	55320200	-3.5763034744535287
chr12	55319300	55320300	-3.6382307950896253
chr12	55319400	55320400	-3.8652961921454017
chr12	55319500	55320500	-3.745463019000877
chr12	55319600	55320600	-3.512165039285077
chr12	55319700	55320700	-4.004482316440267
chr12	55319800	55320800	-4.001887389842256
chr12	55319900	55320900	-2.923021854765566
chr12	55320000	55321000	-3.23028505035471
chr12	55320100	55321100	-3.2959333680024963
chr12	55320200	55321200	-2.1092617434531684
chr12	55320300	55321300	-1.9430737387797583
chr12	55320400	55321400	-1.1941291039637891
chr12	55320500	55321500	-1.3308130032678371
chr12	55320600	55321600	-1.1684004226173783
chr12	55320700	55321700	-1.0730959032001155
chr12	55320800	55321800	-1.5878558887866143
chr12	55320900	55321900	-2.019057738303934
chr12	55321000	55322000	-2.7146354674543938
chr12	55321100	55322100	-3.230376172762718
chr12	55321200	55322200	-3.166987565005753
chr12	55321300	55322300	-3.250501102617285
chr12	55321400	55322400	-3.2785284275993543
chr12	55321500	55322500	-3.468529108398701
chr12	55321600	55322600	-3.9022909079140216
chr12	55321700	55322700	-4.163498329387667
chr12	55321800	55322800	-4.584003544107508
chr12	55321900	55322900	-4.485872243173458
chr12	55322000	55323000	-3.7803381826242624
chr12	55322100	55323100	-3.619393133671512
chr12	55322200	55323200	-3.5136367926780485
chr12	55322300	55323300	-3.810398211840324
chr12	55322400	55323400	-4.247952600550578
chr12	55322500	55323500	-3.7880940712148874
chr12	55322600	55323600	-3.3509846623512383
chr12	55322700	55323700	-3.2008747052012168
chr12	55322800	55323800	-2.3357524206402682
chr12	55322900	55323900	-2.2642983331800663
chr12	55323000	55324000	-2.2633784980546974
chr12	55323100	55324100	-2.3294520914904697
chr12	55323200	55324200	-2.7889957564840784
chr12	55323300	55324300	-2.768354324505897
chr12	55323400	55324400	-2.2927929236365974
chr12	55323500	55324500	-2.651796105733927
chr12	55323600	55324600	-2.729901489288042
chr12	55323700	55324700	-2.1086283439133653
chr12	55323800	55324800	-2.7208204911745963
chr12	55323900	55324900	-3.2633251914769303
chr12	55324000	55325000	-3.307365368550992
chr12	55324100	55325100	-2.9444832246358947
chr12	55324200	55325200	-2.391519751302311
chr12	55325200	55326200	-1.9509890434385928
chr12	55325300	55326300	-2.462973027414744
chr12	55325400	55326400	-2.5241303588529598
chr12	55325500	55326500	-2.266335315287592
chr12	55325600	55326600	-2.479052078775754
chr12	55325700	55326700	-3.232829156254582
chr12	55325800	55326800	-3.0621298343851726
chr12	55325900	55326900	-3.102847366497333
chr12	55326000	55327000	-3.1867265041670243
chr12	55326100	55327100	-3.1880581508109813
chr12	55326200	55327200	-3.005851240217209
chr12	55326300	55327300	-3.36463346389666
chr12	55326400	55327400	-3.7671715135906063
chr12	55326500	55327500	-4.046571627724652
chr12	55326600	55327600	-4.301416419162724
chr12	55326700	55327700	-4.106269275173754
chr12	55326800	55327800	-3.8732486119838736
chr12	55326900	55327900	-4.182283053140907
chr12	55327000	55328000	-3.371670806348894
chr12	55327100	55328100	-3.243619362903973
chr12	55327200	55328200	-3.6587093930520895
chr12	55327300	55328300	-3.7904851565716977
chr12	55327400	55328400	-4.115436358431095
chr12	55327500	55328500	-3.2814353997677803
chr12	55327600	55328600	-2.779617791914248
chr12	55327700	55328700	-2.888728999078755
chr12	55327800	55328800	-3.4220197419529303
chr12	55327900	55328900	-3.2024026267269505
chr12	55328000	55329000	-4.671695093805664
chr12	55328100	55329100	-4.102083416296276
chr12	55328200	55329200	-4.715783954900692
chr12	55328300	55329300	-4.596344264022426
chr12	55328400	55329400	-3.8002400728603742
chr12	55328500	55329500	-4.120673915829869
chr12	55328600	55329600	-4.2422322700486585
chr12	55328700	55329700	-4.448758612685813
chr12	55328800	55329800	-4.506109228386063
chr12	55328900	55329900	-4.518686592606932
chr12	55329000	55330000	-3.748110186210912
chr12	55329100	55330100	-4.470994023535237
chr12	55329200	55330200	-3.7819130857989047
chr12	55329300	55330300	-3.9497119143128185
chr12	55329400	55330400	-4.071841918121013
chr12	55329500	55330500	-4.184681957050576
chr12	55329600	55330600	-3.7900691881737263
chr12	55329700	55330700	-2.8443083613499613
chr12	55329800	55330800	-2.2747880703532664
chr12	55329900	55330900	-1.8941699063575907
chr12	55330000	55331000	-1.9640939219557012
chr12	55330100	55331100	-1.6649442063807915
chr12	55330200	55331200	-1.6420953701924683
chr12	55330300	55331300	-0.8829537785289717
chr12	55330400	55331400	-0.7745732025475954
chr12	55330500	55331500	-0.8642719035934455
chr12	55330600	55331600	-2.13923303375323
chr12	55330700	55331700	-2.771589552207172
chr12	55330800	55331800	-3.3275988672388817
chr12	55330900	55331900	-3.6855962993924702
chr12	55331000	55332000	-3.7538541037382336
chr12	55331100	55332100	-3.5577443088621794
chr12	55331200	55332200	-3.2424967088795262
chr12	55331300	55332300	-4.0095802104907285
chr12	55331400	55332400	-4.3360041207857485
chr12	55331500	55332500	-4.92895706563578
chr12	55331600	55332600	-4.6659000539863085
chr12	55331700	55332700	-4.723034695698456
chr12	55331800	55332800	-5.238417810493536
chr12	55331900	55332900	-5.782332039304611
chr12	55332000	55333000	-5.832363834486595
chr12	55332100	55333100	-6.720598807389973
chr12	55332200	55333200	-7.765576559392492
chr12	55332300	55333300	-7.604015051668384
chr12	55332400	55333400	-7.882529562930991
chr12	55332500	55333500	-7.68600813303721
chr12	55332600	55333600	-7.032474222083953
chr12	55332700	55333700	-6.735986395853343
chr12	55332800	55333800	-5.825867320231081
chr12	55333800	55334800	-1.0191393891534803
chr12	55333900	55334900	-1.3478441385597766
chr12	55334000	55335000	-0.8258649168083175
chr12	55334100	55335100	-0.8615791387426605
chr12	55334200	55335200	-1.5652579249754257
chr12	55334300	55335300	-2.2689234193706938
chr12	55334400	55335400	-2.5247905310156216
chr12	55334500	55335500	-2.446708711586085
chr12	55334600	55335600	-2.434560162478233
chr12	55334700	55335700	-3.3134984256491045
chr12	55334800	55335800	-2.9189957050806785
chr12	55334900	55335900	-3.137216986918453
chr12	55335000	55336000	-3.8578189170062926
chr12	55335100	55336100	-3.99837222635158
chr12	55335200	55336200	-3.0888420224175004
chr12	55335300	55336300	-2.3129691926393607
chr12	55335400	55336400	-2.2084588835110206
chr12	55335500	55336500	-2.22136950462842
chr12	55335600	55336600	-1.958469632830376
chr12	55335700	55336700	-1.3157436399809932
chr12	55335800	55336800	-2.4014304805428166
chr12	55335900	55336900	-2.631761217908311
chr12	55336000	55337000	-2.5758577644932847
chr12	55336100	55337100	-2.9826370409963863
chr12	55336200	55337200	-3.806768919679429
chr12	55336300	55337300	-4.045923273631429
chr12	55336400	55337400	-4.461912772036838
chr12	55336500	55337500	-4.6188610465094815
chr12	55336600	55337600	-4.712188114494022
chr12	55336700	55337700	-4.817652736990207
chr12	55336800	55337800	-3.642828915184433
chr12	55336900	55337900	-2.9342787178268654
chr12	55337000	55338000	-2.768778826480312
chr12	55338100	55339100	-4.076361000787709
chr12	55338200	55339200	-4.6262902029503135
chr12	55338300	55339300	-4.6511538040200415
chr12	55338400	55339400	-4.589284760875653
chr12	55338500	55339500	-4.6538361468933065
chr12	55338600	55339600	-5.861914303377072
chr12	55338700	55339700	-6.3077184268423725
chr12	55338800	55339800	-6.5670380033615325
chr12	55338900	55339900	-7.320951008388432
chr12	55339000	55340000	-7.381631344597745
chr12	55339100	55340100	-6.728626333016317
chr12	55339200	55340200	-6.8118904732522045
chr12	55339300	55340300	-6.606290508879559
chr12	55339400	55340400	-6.46435854040119
chr12	55339500	55340500	-6.3642044941838325
chr12	55339600	55340600	-5.268379527349209
chr12	55339700	55340700	-4.6386343179560905
chr12	55339800	55340800	-3.7594846283309424
chr12	55339900	55340900	-3.9373960313343046
chr12	55340000	55341000	-4.3038638229736526
chr12	55340100	55341100	-4.409567999063468
chr12	55340200	55341200	-4.076078544255742
chr12	55340300	55341300	-4.576316332434877
chr12	55340400	55341400	-4.278544026343637
chr12	55340500	55341500	-3.9007820320717386
chr12	55340600	55341600	-4.1737954599564455
chr12	55340700	55341700	-4.8448751144587865
chr12	55340800	55341800	-4.7105217898693645
chr12	55340900	55341900	-4.246123623545984
chr12	55341000	55342000	-2.8987069351795367
chr12	55341100	55342100	-2.919558359910482
chr12	55341200	55342200	-2.8107629108879
chr12	55341300	55342300	-2.0098874712839536
chr12	55341400	55342400	-2.9959405113878788
chr12	55341500	55342500	-3.3004442069527573
chr12	55341600	55342600	-3.5701643298711336
chr12	55341700	55342700	-3.5245687089034776
chr12	55341800	55342800	-4.9061160705493245
chr12	55341900	55342900	-5.262369685283592
chr12	55342000	55343000	-6.228539537486692
chr12	55342100	55343100	-6.665416102121228
chr12	55342200	55343200	-6.617368530605337
chr12	55342300	55343300	-7.6854563390142445
chr12	55342400	55343400	-7.566592043428835
chr12	55342500	55343500	-8.739356159089999
chr12	55342600	55343600	-8.928618130258377
chr12	55342700	55343700	-9.31794335230214
chr12	55342800	55343800	-8.275444053366064
chr12	55342900	55343900	-8.649168450102586
chr12	55343000	55344000	-9.090985516051996
chr12	55343100	55344100	-9.194888098706391
chr12	55343200	55344200	-9.483244271313074
chr12	55343300	55344300	-9.774512064332818
chr12	55343400	55344400	-9.957244140800436
chr12	55343500	55344500	-9.48104663045888
chr12	55343600	55344600	-8.81713117905
chr12	55343700	55344700	-8.133877500695519
chr12	55343800	55344800	-8.388549732910915
chr12	55350100	55351100	-6.484101463783334
chr12	55350200	55351200	-6.479968731117912
chr12	55350300	55351300	-6.801302828454782
chr12	55350400	55351400	-5.899940922476289
chr12	55350500	55351500	-5.1939395872465335
chr12	55350600	55351600	-4.306901875395323
chr12	55350700	55351700	-4.008357462673051
chr12	55350800	55351800	-3.463923748343913
chr12	55350900	55351900	-2.7131151937901814
chr12	55351000	55352000	-1.099261559096829
chr12	55351600	55352600	-1.8804024362194147
chr12	55351700	55352700	-2.032287660919913
chr12	55351800	55352800	-2.3851339313891318
chr12	55351900	55352900	-2.5781072908402067
chr12	55352000	55353000	-3.1869006120306898
chr12	55352100	55353100	-2.9452925323736037
chr12	55352200	55353200	-3.4412646846339823
chr12	55352300	55353300	-3.391349595945353
chr12	55352400	55353400	-3.57424610284971
chr12	55352500	55353500	-3.440473210567668
chr12	55352600	55353600	-3.818619369560507
chr12	55352700	55353700	-3.5998476076478334
chr12	55352800	55353800	-3.611751083464376
chr12	55352900	55353900	-3.44873151882938
chr12	55353000	55354000	-3.316130143388705
chr12	55353100	55354100	-3.506294498781548
chr12	55353200	55354200	-3.201851728814662
chr12	55353300	55354300	-3.562093339358107
chr12	55353400	55354400	-2.9633438434191888
chr12	55353500	55354500	-3.195267669154378
chr12	55353600	55354600	-2.702025452264308
chr12	55353700	55354700	-2.7509337916496555
chr12	55353800	55354800	-2.74208238700773
chr12	55353900	55354900	-2.6458737177895952
chr12	55354000	55355000	-1.8944009920568945
chr12	55354100	55355100	-2.1676118931934067
chr12	55354200	55355200	-1.7086772690091028
chr12	55354300	55355300	-1.2068831357992915
chr12	55354400	55355400	-1.397792033812398
chr12	55354500	55355500	-1.4051634262937505
chr12	55354600	55355600	-1.1702043004055878
chr12	55354700	55355700	-1.025877281008806
chr12	55354800	55355800	-0.5922112523118911
chr12	55354900	55355900	-0.6681145728106898
chr12	55355000	55356000	-1.0964776121319537
chr12	55355500	55356500	-2.9883442478604803
chr12	55355600	55356600	-3.3601901495894606
chr12	55355700	55356700	-3.154926784085246
chr12	55355800	55356800	-3.277055906866172
chr12	55355900	55356900	-3.504157412078832
chr12	55356000	55357000	-4.0310941661739585
chr12	55356100	55357100	-3.9932315901494513
chr12	55356200	55357200	-4.036003937441525
chr12	55356300	55357300	-3.842541263142277
chr12	55356400	55357400	-4.16785889337104
chr12	55356500	55357500	-3.4603993819008445
chr12	55356600	55357600	-3.160079052469324
chr12	55356700	55357700	-2.989817053791812
chr12	55357800	55358800	-3.122522540632072
chr12	55357900	55358900	-3.126645089283372
chr12	55358000	55359000	-2.8900780130695236
chr12	55358100	55359100	-2.809869036490801
chr12	55358200	55359200	-3.1133508153673577
chr12	55358300	55359300	-3.568201272941724
chr12	55358400	55359400	-3.0748340623117505
chr12	55358600	55359600	-2.3958441181191765
chr12	55358700	55359700	-2.3176988694574483
chr12	55358800	55359800	-2.642457557806269
chr12	55358900	55359900	-3.2160000690198047
chr12	55359000	55360000	-4.280079404534666
chr12	55359100	55360100	-4.175253693610627
chr12	55359200	55360200	-3.0889098291569805
chr12	55359300	55360300	-2.4546812690633057
chr12	55360500	55361500	-0.7314714060930174
chr12	55360600	55361600	-0.9347177396253744
chr12	55360700	55361700	-0.7991414373399263
chr12	55360800	55361800	-0.903789075170339
chr12	55360900	55361900	-1.2634264942278963
chr12	55361000	55362000	-1.1573104553671687
chr12	55361100	55362100	-1.0859905221652688
chr12	55361200	55362200	-0.5583129577324162
chr12	55361300	55362300	-0.7329564730730981
chr12	55361400	55362400	-1.7544494155770487
chr12	55361500	55362500	-1.4807513476069296
chr12	55361600	55362600	-0.9860371291110877
chr12	55361700	55362700	-1.6158272234688738
chr12	55361800	55362800	-1.349246563358263
chr12	55361900	55362900	-0.8903449739118502
chr12	55362000	55363000	-1.1038866795650633
chr12	55362100	55363100	-0.7442240681459821
chr12	55362200	55363200	-0.7464853351924017
chr12	55362300	55363300	-0.10312662205498954
chr12	55362400	55363400	0.5629761690048861
chr12	55362500	55363500	0.037671650502691736
chr12	55362600	55363600	-0.29904816920773186
chr12	55362700	55363700	-0.14203015790924686
chr12	55362800	55363800	-0.21308251474485407
chr12	55362900	55363900	-0.3497670596238833
chr12	55363000	55364000	-0.05407376317299863
chr12	55364400	55365400	1.2028093048671051
chr12	55364500	55365500	1.092300867375376
chr12	55364600	55365600	1.2655398958082078
chr12	55364700	55365700	1.086222432084517
chr12	55364800	55365800	0.8491660057277021
chr12	55364900	55365900	0.5905609934620899
chr12	55365000	55366000	0.38863933217559815
chr12	55365100	55366100	0.27943442676005464
chr12	55365200	55366200	0.11211774186717777
chr12	55365300	55366300	-0.8848197922136262
chr12	55365400	55366400	-1.1156847586968337
chr12	55365500	55366500	-1.0668257732745563
chr12	55365600	55366600	-1.3985079285086754
chr12	55365700	55366700	-1.312013668773116
chr12	55365800	55366800	-0.933862553884886
chr12	55365900	55366900	-0.9084255254748228
chr12	55366000	55367000	-1.6486795929553177
chr12	55366100	55367100	-1.4382437724696977
chr12	55366200	55367200	-1.1418071118351143
chr12	55366300	55367300	-0.9363305169762582
chr12	55366400	55367400	-0.9407298133961798
chr12	55366500	55367500	-0.9321785696697868
chr12	55366600	55367600	-0.825605155662107
chr12	55366700	55367700	-0.6602716067851865
chr12	55366800	55367800	-0.6870611974230357
chr12	55366900	55367900	-0.3914608754668148
chr12	55367000	55368000	0.26043277268362525
chr12	55367100	55368100	-0.032210530755928404
chr12	55367200	55368200	-0.4582480602989058
chr12	55367300	55368300	-0.405263011224336
chr12	55367400	55368400	-0.6704170935106567
chr12	55367500	55368500	-1.0099627914765037
chr12	55367600	55368600	-0.8650075309365086
chr12	55367700	55368700	-1.1921628091416825
chr12	55367800	55368800	-2.163215882503265
chr12	55367900	55368900	-2.2669124574622384
chr12	55368000	55369000	-1.4223662844086977
chr12	55368100	55369100	-1.4444638385290185
chr12	55368200	55369200	-0.9786439150214652
chr12	55368300	55369300	-0.8330090635665182
chr12	55368400	55369400	-0.6985215966294367
chr12	55368500	55369500	0.04710675791712495
chr12	55368600	55369600	0.15036263247113635
chr12	55368700	55369700	0.10866321691422563
chr12	55368800	55369800	0.9387086075764016
chr12	55368900	55369900	1.196173529444657
chr12	55369000	55370000	0.8416258246576808
chr12	55369100	55370100	1.1633409029377444
chr12	55369200	55370200	1.324337449573222
chr12	55369300	55370300	1.4100436596414734
chr12	55369400	55370400	1.8947267831482348
chr12	55369500	55370500	0.7998467238181932
chr12	55369600	55370600	0.4119789613839376
chr12	55369700	55370700	0.012314021575027723
chr12	55369800	55370800	0.4308008391053088
chr12	55369900	55370900	0.3991145565102328
chr12	55370000	55371000	0.2981497075431054
chr12	55370100	55371100	0.3769937352692532
chr12	55370200	55371200	0.0063860848468316155
chr12	55371300	55372300	-1.925222979412593
chr12	55371400	55372400	-1.1608569694568271
chr12	55371500	55372500	-0.3145001151686687
chr12	55373700	55374700	-0.4352244343826289
chr12	55373800	55374800	-0.17852042357254713
chr12	55373900	55374900	0.027243710926973145
chr12	55374000	55375000	-0.18701702385759142
chr12	55374100	55375100	0.4488342491901102
chr12	55374200	55375200	0.4285908936150705
chr12	55374300	55375300	0.2373083355582569
chr12	55374400	55375400	0.1929013023216088
chr12	55374500	55375500	0.1438046271308223
chr12	55376100	55377100	0.7480124254271264
chr12	55376200	55377200	0.2817844026951018
chr12	55376300	55377300	0.07785135115574505
chr12	55376400	55377400	-0.14542566768448695
chr12	55376500	55377500	-0.15266552266780278
chr12	55376600	55377600	-0.5311833540547989
chr12	55376700	55377700	-0.6340610643452212
chr12	55376800	55377800	-0.7578598108164296
chr12	55376900	55377900	-1.0356157819072955
chr12	55377000	55378000	-0.5306882587192031
chr12	55377100	55378100	-0.2551455080838784
chr12	55377200	55378200	0.08902776857525348
chr12	55377300	55378300	-0.1178845561659552
chr12	55377400	55378400	-0.1428463178134545
chr12	55377500	55378500	-0.3353835738095841
chr12	55377600	55378600	0.2829808564634549
chr12	55377700	55378700	0.5599515532969086
chr12	55377800	55378800	0.9075436141098072
chr12	55377900	55378900	0.6958120677121057
chr12	55378000	55379000	1.3927234885329447
chr12	55378100	55379100	1.187135518761566
chr12	55378200	55379200	0.9212759091956568
chr12	55378300	55379300	1.0996993471908985
chr12	55378400	55379400	1.0203478798383576
chr12	55378500	55379500	0.8435335986040999
chr12	55378600	55379600	-0.005027954605191026
chr12	55378700	55379700	0.23714592028231696
chr12	55378800	55379800	0.20244357368815905
chr12	55378900	55379900	-0.07116384345622982
chr12	55379000	55380000	-0.8798760933787617
chr12	55379100	55380100	-1.3580090629093278
chr12	55379200	55380200	-1.2878998025520014
chr12	55379300	55380300	-1.059913486162264
chr12	55379400	55380400	-1.0083829372583324
chr12	55379500	55380500	-1.0348494965068304
chr12	55379600	55380600	-0.4235684265342434
chr12	55379700	55380700	-0.9710047108144936
chr12	55379800	55380800	-1.3031901989893704
chr12	55379900	55380900	-1.2155515259411829
chr12	55380000	55381000	-1.2405846462620074
chr12	55380100	55381100	-0.2601642914529577
chr12	55380200	55381200	-0.057225114860426786
chr12	55380300	55381300	-0.4865048151189951
chr12	55380400	55381400	-0.2842414754786265
chr12	55380500	55381500	-0.6754614056331048
chr12	55380600	55381600	-0.3113115320564987
chr12	55380700	55381700	-0.4226299659279877
chr12	55380800	55381800	-0.3754368894509255
chr12	55380900	55381900	-0.598533215879428
chr12	55381000	55382000	-0.921108970822136
chr12	55381100	55382100	-1.6642858976719934
chr12	55381200	55382200	-1.6026217147002124
chr12	55381300	55382300	-2.0137033677961966
chr12	55381400	55382400	-1.966662911935364
chr12	55381500	55382500	-0.7594526434264229
chr12	55381600	55382600	-1.1954498128906026
chr12	55381700	55382700	-0.6311929103584925
chr12	55381800	55382800	-0.27594232190433765
chr12	55381900	55382900	0.5886080118945463
chr12	55382000	55383000	1.1392249915744246
chr12	55382100	55383100	1.2730440597893316
chr12	55382200	55383200	0.8864889103145313
chr12	55382300	55383300	1.792558148233376
chr12	55382400	55383400	1.4579196928824651
chr12	55382500	55383500	0.8555027888502641
chr12	55382600	55383600	0.8673340901093459
chr12	55382700	55383700	0.4289009778022033
chr12	55382800	55383800	0.08121474277289567
chr12	55382900	55383900	-0.01724040784880215
chr12	55383000	55384000	0.18394047174866104
chr12	55383100	55384100	0.26440401534456537
chr12	55383200	55384200	0.5861964061305095
chr12	55383300	55384300	0.02626197687815897
chr12	55383400	55384400	0.24217008767110296
chr12	55383500	55384500	-0.2278563247599427
chr12	55383600	55384600	-1.0148998474952058
chr12	55383700	55384700	-1.0991072368676609
chr12	55383800	55384800	-1.1831675453651762
chr12	55383900	55384900	-1.881375869280496
chr12	55384000	55385000	-2.2153245869348663
chr12	55384100	55385100	-2.161209720569917
chr12	55384200	55385200	-3.03313149169734
chr12	55384300	55385300	-2.9454762081829804
chr12	55384400	55385400	-2.9774741930903925
chr12	55384500	55385500	-2.8334199759201626
chr12	55384600	55385600	-1.9101672359579247
chr12	55384700	55385700	-1.5236132656525507
chr12	55384800	55385800	-1.3528948344250915
chr12	55384900	55385900	-0.8860130348009292
chr12	55385000	55386000	-0.5249221177315482
chr12	55385100	55386100	-0.3809231229025122
chr12	55385200	55386200	0.229520058174
chr12	55385300	55386300	0.3899846407769256
chr12	55385400	55386400	0.15658809495022985
chr12	55385900	55386900	1.1436559186230562
chr12	55386000	55387000	0.6858840568212126
chr12	55386100	55387100	0.2609595589583361
chr12	55386200	55387200	0.5090711869023545
chr12	55386300	55387300	-0.18492065517810247
chr12	55386400	55387400	-0.4440625181171636
chr12	55386500	55387500	-0.29213475201364697
chr12	55386600	55387600	-0.5132580546407083
chr12	55388000	55389000	-0.5666544557765842
chr12	55388100	55389100	-0.5411058923333258
chr12	55388200	55389200	-0.5673829866890806
chr12	55388300	55389300	-0.5137171074597285
chr12	55388400	55389400	-0.5249436179287988
chr12	55388500	55389500	-0.2469460882078651
chr12	55389500	55390500	-0.9330982903664932
chr12	55389600	55390600	-1.6430782084879143
chr12	55389700	55390700	-1.936376899131777
chr12	55389800	55390800	-1.8686670616212981
chr12	55389900	55390900	-1.7583874988081305
chr12	55390000	55391000	-1.4021626023084055
chr12	55390100	55391100	-1.2515264718385697
chr12	55390200	55391200	-0.6688468538857643
chr12	55390300	55391300	-1.0527809264363879
chr12	55390400	55391400	0.03766657304734445
chr12	55390500	55391500	0.34571534360443024
chr12	55390600	55391600	1.071989697605081
chr12	55390700	55391700	1.4920445726288625
chr12	55390800	55391800	1.4696967471387044
chr12	55390900	55391900	0.6683270112942884
chr12	55391000	55392000	0.14746628186212843
chr12	55391100	55392100	0.05047431241493303
chr12	55391200	55392200	-1.084274873625523
chr12	55391300	55392300	-0.18121910661504986
chr12	55391400	55392400	-0.5680774848775011
chr12	55391500	55392500	-0.3907701506911431
chr12	55391600	55392600	-0.4468073465884103
chr12	55391700	55392700	-0.5739050193887365
chr12	55391800	55392800	-0.563992207543146
chr12	55391900	55392900	0.2602478309281331
chr12	55392000	55393000	0.36866784567111033
chr12	55392500	55393500	-0.6471739701571582
chr12	55392600	55393600	-0.9807555735424284
chr12	55392700	55393700	-1.5438930141712606
chr12	55392800	55393800	-1.4181744287175009
chr12	55392900	55393900	-2.2236202860909744
chr12	55393000	55394000	-2.050527590572256
chr12	55393100	55394100	-2.180929926912523
chr12	55393200	55394200	-1.7445502054071782
chr12	55393300	55394300	-1.3534783068397327
chr12	55393400	55394400	-1.1776254113221425
chr12	55393500	55394500	-1.176214978359693
chr12	55393600	55394600	-0.7388968546894376
chr12	55393700	55394700	-0.7433601760004234
chr12	55393800	55394800	-0.7069369497754521
chr12	55393900	55394900	0.1761494499161165
chr12	55394000	55395000	0.14849415123086257
chr12	55394100	55395100	0.17306848884628248
chr12	55394200	55395200	0.5760679618231479
chr12	55394300	55395300	0.14282869682128374
chr12	55395200	55396200	-1.6922879430010338
chr12	55395300	55396300	-1.2993087309802451
chr12	55395400	55396400	-1.0483284202486467
chr12	55395500	55396500	-0.4809335425931041
chr12	55395600	55396600	-0.07083950367370055
chr12	55395700	55396700	-0.11966447732321756
chr12	55395800	55396800	0.039633249528960766
chr12	55395900	55396900	0.4733888773480488
chr12	55396000	55397000	0.20476436579032917
chr12	55396100	55397100	0.915250182480326
chr12	55396200	55397200	0.8370567351775942
chr12	55396300	55397300	1.4529869464846752
chr12	55396400	55397400	2.014012324938357
chr12	55396500	55397500	2.441952573860976
chr12	55396600	55397600	2.327303577587493
chr12	55396700	55397700	2.8274987883254497
chr12	55396800	55397800	2.483149690748632
chr12	55396900	55397900	2.3397209729495003
chr12	55397000	55398000	3.084102211108985
chr12	55397100	55398100	2.6110825729804623
chr12	55397200	55398200	2.943292806836332
chr12	55397300	55398300	2.473005228232655
chr12	55397400	55398400	1.7404647197934209
chr12	55398500	55399500	-1.108689387333714
chr12	55398600	55399600	-1.0198213824969833
chr12	55398700	55399700	-0.6816765442161485
chr12	55399800	55400800	-0.3743712945815047
chr12	55399900	55400900	-0.4003817015827261
chr12	55400000	55401000	-0.6396461495070245
chr12	55400100	55401100	-0.5242334485960631
chr12	55400200	55401200	-0.4577269161231981
chr12	55400300	55401300	-0.33703843477692585
chr12	55400400	55401400	-0.6949846377407088
chr12	55400500	55401500	-0.09355223374716506
chr12	55400600	55401600	0.3857336540180429
chr12	55400700	55401700	0.6632090786441392
chr12	55400800	55401800	1.1501125433623232
chr12	55400900	55401900	1.2616351088738422
chr12	55401000	55402000	1.0605104437008581
chr12	55401100	55402100	1.0249453157271189
chr12	55401200	55402200	1.1681379929993676
chr12	55401300	55402300	0.9280031178950328
chr12	55401400	55402400	1.3856844706467462
chr12	55401500	55402500	1.0502698690460546
chr12	55401600	55402600	0.5059602185645259
chr12	55401700	55402700	0.6933032958481118
chr12	55401800	55402800	0.00863888996543003
chr12	55401900	55402900	-0.2104446054140922
chr12	55402000	55403000	0.5075372976619895
chr12	55402100	55403100	0.09470029923386457
chr12	55402200	55403200	-0.30154460424374424
chr12	55402300	55403300	-0.7773826045267751
chr12	55402400	55403400	-1.2046139533191385
chr12	55402500	55403500	-0.6616867884233791
chr12	55402600	55403600	-0.7004420209944245
chr12	55402700	55403700	-0.7492281502903494
chr12	55402800	55403800	-0.5874306181780243
chr12	55402900	55403900	-0.7526399725592423
chr12	55403000	55404000	-1.0652332081610425
chr12	55403100	55404100	-0.888098258431519
chr12	55403200	55404200	-1.3774433768378949
chr12	55403300	55404300	-0.9394458689539348
chr12	55403400	55404400	-0.22038347549448328
chr12	55403500	55404500	-0.7114924930473245
chr12	55403600	55404600	-0.8453874173241032
chr12	55403700	55404700	-0.8255535957481949
chr12	55403800	55404800	-0.7991720862762495
chr12	55403900	55404900	-0.1906607834782884
chr12	55404000	55405000	0.507659621869175
chr12	55404100	55405100	0.3126482831657824
chr12	55404200	55405200	1.0988170929767485
chr12	55404300	55405300	0.9279692965648628
chr12	55404400	55405400	1.027758676349282
chr12	55404500	55405500	1.4121656485254923
chr12	55404600	55405600	1.919663296356528
chr12	55404700	55405700	2.1786143181309083
chr12	55404800	55405800	2.426364538324071
chr12	55404900	55405900	1.9242538809920104
chr12	55405000	55406000	1.1938744197784827
chr12	55405100	55406100	1.4864945319466545
chr12	55405200	55406200	1.3903232166758108
chr12	55405300	55406300	0.6896075509472169
chr12	55405400	55406400	0.21346580648018032
chr12	55405500	55406500	0.28139053267568154
chr12	55405600	55406600	0.13156635736788688
chr12	55405700	55406700	0.05538204368437827
chr12	55405800	55406800	-0.30187061629812884
chr12	55405900	55406900	0.01627635856433001
chr12	55406000	55407000	0.04364855374562408
chr12	55406100	55407100	-0.04580112631543681
chr12	55406200	55407200	-0.04151883397289026
chr12	55406300	55407300	0.1070874823380538
chr12	55406400	55407400	0.2818686449241924
chr12	55406500	55407500	-0.4938880945953434
chr12	55406600	55407600	-0.3235982910945979
chr12	55406700	55407700	0.3328151546416797
chr12	55406800	55407800	0.5954042525389655
chr12	55406900	55407900	0.2463696365554584
chr12	55407000	55408000	-0.07644792189690854
chr12	55407100	55408100	0.25330835977587984
chr12	55407200	55408200	0.5776923856878882
chr12	55407300	55408300	0.8210596940695306
chr12	55407400	55408400	1.0137172671732686
chr12	55407500	55408500	1.075552920284018
chr12	55407600	55408600	0.5799671065911157
chr12	55407700	55408700	-0.6372532111999785
chr12	55407800	55408800	-0.9098672105895788
chr12	55407900	55408900	-0.7273901908585256
chr12	55408000	55409000	-0.525208335939135
chr12	55408100	55409100	-1.1751261659879746
chr12	55408200	55409200	-1.74665488100324
chr12	55408300	55409300	-1.6325464356085624
chr12	55408400	55409400	-1.9310746295590624
chr12	55408500	55409500	-1.735977310599126
chr12	55408600	55409600	-2.049150863715552
chr12	55411500	55412500	0.5521655371597549
chr12	55411600	55412600	0.5603976930065352
chr12	55411700	55412700	0.5960930668384246
chr12	55411800	55412800	0.5170481982849899
chr12	55411900	55412900	0.6122743686043399
chr12	55412000	55413000	0.6429347545477005
chr12	55412100	55413100	0.3158109326246406
chr12	55413500	55414500	0.9995922717206184
chr12	55413600	55414600	0.9540399550594976
chr12	55413700	55414700	0.8272715962069256
chr12	55413800	55414800	1.1578099475422452
chr12	55413900	55414900	0.7720251751341227
chr12	55414000	55415000	0.8124405652870637
chr12	55414100	55415100	0.7083852628070965
chr12	55414200	55415200	0.964244128536034
chr12	55414300	55415300	0.7474476826857622
chr12	55414400	55415400	0.3610265541551953
chr12	55414500	55415500	0.6054712261143386
chr12	55414600	55415600	0.5449880088256935
chr12	55414700	55415700	0.6095458243084307
chr12	55414800	55415800	0.6269429171951786
chr12	55414900	55415900	-0.00392726148567253
chr12	55415000	55416000	-0.657410354544566
chr12	55415100	55416100	-0.9934866313893618
chr12	55415200	55416200	-1.4379300690590346
chr12	55415300	55416300	-1.0337727382742932
chr12	55415400	55416400	-1.1690706023533586
chr12	55415500	55416500	-0.7722846128956457
chr12	55415600	55416600	-0.3432153676428304
chr12	55415700	55416700	0.016221549652022518
chr12	55415800	55416800	0.15364842889557584
chr12	55415900	55416900	1.0634313196877172
chr12	55416000	55417000	1.5516778639432312
chr12	55416100	55417100	1.7497631516757182
chr12	55416200	55417200	1.546763896490794
chr12	55416300	55417300	1.518771516290048
chr12	55416400	55417400	1.7704339414462684
chr12	55416500	55417500	0.861571248501191
chr12	55416600	55417600	0.6267378180554416
chr12	55416700	55417700	0.5301819120258395
chr12	55416800	55417800	0.02880331220435008
chr12	55416900	55417900	-0.2334275056630445
chr12	55417000	55418000	0.055184315223371964
chr12	55417100	55418100	-0.6178487881869144
chr12	55417200	55418200	-0.5165396779518615
chr12	55417300	55418300	-0.2595120984507325
chr12	55417400	55418400	0.15017023453649314
chr12	55417500	55418500	0.63526934406864
chr12	55417600	55418600	0.9607311942501068
chr12	55417700	55418700	0.8385843467925884
chr12	55417800	55418800	1.1757306434675128
chr12	55417900	55418900	1.5207286415809709
chr12	55418000	55419000	1.127780705053649
chr12	55418100	55419100	1.5669444496154314
chr12	55418200	55419200	1.3510806072589905
chr12	55418300	55419300	1.57189346048941
chr12	55418400	55419400	1.6022689552760112
chr12	55418500	55419500	1.7778333299719469
chr12	55418600	55419600	1.3460524164489809
chr12	55418700	55419700	0.7123263273728867
chr12	55418800	55419800	0.5526390280824601
chr12	55418900	55419900	0.038399857382276636
chr12	55419000	55420000	-0.05224813727561131
chr12	55419100	55420100	-0.4697326658634273
chr12	55419200	55420200	-0.022273761689225232
chr12	55419300	55420300	-0.06280257668480027
chr12	55419400	55420400	-0.6846869082006507
chr12	55419500	55420500	-0.9799426268892888
chr12	55419600	55420600	-1.313359609845009
chr12	55419700	55420700	-0.5910988490112775
chr12	55419800	55420800	-0.6491237624906498
chr12	55419900	55420900	-0.8625205211714962
chr12	55420000	55421000	-1.221763498530021
chr12	55420100	55421100	-1.0060527910333408
chr12	55420200	55421200	-1.6176928911576458
chr12	55420300	55421300	-1.811835130770669
chr12	55420400	55421400	-1.48125362726569
chr12	55420500	55421500	-1.0253063140432377
chr12	55420600	55421600	-0.3116238011291468
chr12	55420700	55421700	-0.4241583402349349
chr12	55420800	55421800	-0.2325048121519923
chr12	55420900	55421900	0.5079336098656019
chr12	55421000	55422000	0.8324206750071241
chr12	55421100	55422100	1.0643412986993241
chr12	55421200	55422200	1.4486492395807988
chr12	55421300	55422300	1.6830526617725206
chr12	55421400	55422400	2.056995583992942
chr12	55421500	55422500	1.8900349198572275
chr12	55421600	55422600	1.5650686149397268
chr12	55421700	55422700	1.5649916086765214
chr12	55421800	55422800	1.599284872130061
chr12	55421900	55422900	1.7937239446238256
chr12	55422000	55423000	2.2274695579766903
chr12	55422100	55423100	1.665638850709746
chr12	55422200	55423200	1.7231422537619732
chr12	55422300	55423300	1.284960573837667
chr12	55422400	55423400	0.8763088996521158
chr12	55422500	55423500	0.6426969355742276
chr12	55422600	55423600	0.8317097507532683
chr12	55422700	55423700	1.3682737813845085
chr12	55422800	55423800	1.0600193115904748
chr12	55422900	55423900	0.5746197782581908
chr12	55423000	55424000	0.22072775734982353
chr12	55423100	55424100	0.1772593581953655
chr12	55423200	55424200	0.5031689619404567
chr12	55423300	55424300	0.5656688106650467
chr12	55423400	55424400	0.4970857022722323
chr12	55423500	55424500	0.2274253019037133
chr12	55423600	55424600	0.0880926381378179
chr12	55423700	55424700	-0.761306235986816
chr12	55423800	55424800	-0.8470290802030859
chr12	55423900	55424900	-0.6942418325753804
chr12	55424000	55425000	-0.5182132068464772
chr12	55424100	55425100	0.08220193090188972
chr12	55424200	55425200	-0.3713300591102359
chr12	55424300	55425300	-0.4902121972608645
chr12	55424400	55425400	-0.7697829322976103
chr12	55424500	55425500	-0.13165679855853574
chr12	55424600	55425600	-0.493619571498668
chr12	55424700	55425700	-0.579907064438682
chr12	55424800	55425800	-0.10142167022030923
chr12	55424900	55425900	-0.7700777140184613
chr12	55425000	55426000	-0.3874630037309378
chr12	55425100	55426100	-0.780604293668914
chr12	55425200	55426200	-0.8977852018844059
chr12	55425300	55426300	-0.5551250587921366
chr12	55425400	55426400	0.21510595949696412
chr12	55425500	55426500	0.34446262334999084
chr12	55425600	55426600	0.436774706396461
chr12	55425700	55426700	0.5738876715626847
chr12	55425800	55426800	0.1373015363057212
chr12	55425900	55426900	0.910367221867672
chr12	55426000	55427000	0.5990987437932461
chr12	55426100	55427100	0.8839096182696982
chr12	55426200	55427200	1.488946254514636
chr12	55426300	55427300	1.5418334903904933
chr12	55426400	55427400	1.2225020145249943
chr12	55426500	55427500	1.1566406301842278
chr12	55426600	55427600	1.1673406913620648
chr12	55426700	55427700	1.3055259585330008
chr12	55426800	55427800	2.10633016970359
chr12	55426900	55427900	2.2150703575911352
chr12	55427000	55428000	2.0874939734555844
chr12	55427100	55428100	2.1796396841078782
chr12	55427200	55428200	1.65376158384053
chr12	55427300	55428300	1.2594425102262323
chr12	55427400	55428400	0.6492633379618721
chr12	55427500	55428500	0.5546227798005141
chr12	55427600	55428600	0.5902100325103572
chr12	55427700	55428700	0.515497167436791
chr12	55427800	55428800	0.10465337333070043
chr12	55427900	55428900	-0.3038889537202112
chr12	55428000	55429000	0.2703878274086827
chr12	55428100	55429100	-0.1433966504249382
chr12	55428200	55429200	0.015602973834156137
chr12	55428300	55429300	0.4333466771199701
chr12	55428400	55429400	1.364535244427073
chr12	55428500	55429500	1.5775406111553771
chr12	55428600	55429600	1.6539982387186674
chr12	55428700	55429700	1.9329631130962988
chr12	55428800	55429800	1.5828688550260517
chr12	55428900	55429900	1.3695942618721542
chr12	55429000	55430000	0.8670236532409855
chr12	55429100	55430100	1.3676068754566262
chr12	55429200	55430200	0.5992416931789983
chr12	55429300	55430300	0.7081035916966161
chr12	55429400	55430400	-0.19874378554442307
chr12	55429500	55430500	-0.4157447546024903
chr12	55429600	55430600	-0.6735062238532801
chr12	55429700	55430700	-1.0538006092583847
chr12	55429800	55430800	-0.8691197300201988
chr12	55429900	55430900	-0.9877373460507276
chr12	55430000	55431000	-1.4827761652903815
chr12	55430100	55431100	-1.4351298812794038
chr12	55430200	55431200	-0.936428188414812
chr12	55430300	55431300	-1.14888719695585
chr12	55430400	55431400	-1.3680117708768391
chr12	55430500	55431500	-1.785813822412501
chr12	55430600	55431600	-2.55132152392299
chr12	55430700	55431700	-2.4030646631348778
chr12	55430800	55431800	-3.1746066264140023
chr12	55430900	55431900	-4.223582182306353
chr12	55431000	55432000	-4.052362419056071
chr12	55431100	55432100	-4.913045876970764
chr12	55431200	55432200	-5.350547418637884
chr12	55431300	55432300	-6.3119191097799074
chr12	55431400	55432400	-6.542367707346933
chr12	55431500	55432500	-7.394141518060385
chr12	55431600	55432600	-7.264020786441091
chr12	55431700	55432700	-7.908511056263793
chr12	55431800	55432800	-7.650696181916767
chr12	55431900	55432900	-6.990176788953082
chr12	55432000	55433000	-6.897473748795919
chr12	55432100	55433100	-6.386255474864534
chr12	55432200	55433200	-6.008402919460503
chr12	55433800	55434800	-0.7722410881891735
chr12	55433900	55434900	-0.909652186691008
chr12	55434000	55435000	-0.5507784650329823
chr12	55434100	55435100	0.14084217113274586
chr12	55434200	55435200	0.1102163855819054
chr12	55434300	55435300	-0.17367782131222168
chr12	55434400	55435400	-0.10664944660529048
chr12	55434500	55435500	-1.011542077664602
chr12	55434600	55435600	-1.1491031512548722
chr12	55434700	55435700	-1.384713465329645
chr12	55434800	55435800	-1.9755300624102463
chr12	55434900	55435900	-1.24479769734147
chr12	55435000	55436000	-1.3785106523642725
chr12	55435100	55436100	-2.138261641743005
chr12	55435200	55436200	-2.229690436122929
chr12	55435300	55436300	-1.7382451871570022
chr12	55435400	55436400	-1.7121646068446008
chr12	55435500	55436500	-0.9849354750424356
chr12	55435600	55436600	-0.4314217380136807
chr12	55435700	55436700	-0.6724268436059936
chr12	55435800	55436800	-0.12179271388277495
chr12	55435900	55436900	-0.24846362709944905
chr12	55436000	55437000	-1.4913142553143457
chr12	55436100	55437100	-1.0737739270329862
chr12	55436200	55437200	-0.5434729820646654
chr12	55436300	55437300	-0.3348592995627776
chr12	55436400	55437400	-0.3132779501755643
chr12	55436500	55437500	-0.2023898207932993
chr12	55436600	55437600	-0.17720266171853766
chr12	55436700	55437700	-0.18131676406917133
chr12	55436800	55437800	-0.7685898539308877
chr12	55436900	55437900	-1.4141514526002796
chr12	55437000	55438000	-0.5029831797006175
chr12	55437100	55438100	-0.6722382555655582
chr12	55437200	55438200	-1.2041876386330868
chr12	55437300	55438300	-1.1534803368960904
chr12	55437400	55438400	-1.1017380927408715
chr12	55437500	55438500	-1.194781177443754
chr12	55437600	55438600	-1.2549505394641365
chr12	55437700	55438700	-0.9521515944368196
chr12	55437800	55438800	-0.4856043615226984
chr12	55438900	55439900	-0.3980953696864911
chr12	55439000	55440000	-0.43535731896301805
chr12	55439100	55440100	0.03711845098523931
chr12	55439200	55440200	0.05033060576452022
chr12	55439300	55440300	-0.3108029795026987
chr12	55439400	55440400	-1.1723091219169848
chr12	55439500	55440500	-1.6108465380334422
chr12	55439600	55440600	-1.6498841522954606
chr12	55439700	55440700	-1.4702972493160258
chr12	55439800	55440800	-1.0607900078331565
chr12	55439900	55440900	-1.6291739340698903
chr12	55440000	55441000	-1.8908266258631616
chr12	55440100	55441100	-3.1776122969172937
chr12	55440200	55441200	-2.9281028880535414
chr12	55440300	55441300	-2.6997650438226533
chr12	55440400	55441400	-1.5499333655970091
chr12	55440500	55441500	-1.0206929855313922
chr12	55440600	55441600	-1.291487294881558
chr12	55440700	55441700	-1.8425935467645933
chr12	55440800	55441800	-1.831246844241906
chr12	55440900	55441900	-1.470582615299416
chr12	55441000	55442000	-1.4177774562459948
chr12	55441100	55442100	-1.1355072535631698
chr12	55441200	55442200	-1.1908135449677535
chr12	55441300	55442300	-1.0973390316546128
chr12	55441400	55442400	-1.8908378472539409
chr12	55441500	55442500	-2.651820891163744
chr12	55441600	55442600	-2.6379981006387023
chr12	55441700	55442700	-2.0308218853739657
chr12	55441800	55442800	-1.9707313006037417
chr12	55441900	55442900	-2.318446939412312
chr12	55442000	55443000	-2.5272226978102985
chr12	55442100	55443100	-2.6075867908527046
chr12	55442200	55443200	-2.2393121463269723
chr12	55442300	55443300	-2.135078176586661
chr12	55442400	55443400	-1.4195101202237308
chr12	55442500	55443500	-1.0723231321467488
chr12	55442600	55443600	-1.0173034751783692
chr12	55442700	55443700	-1.3748887116216988
chr12	55442800	55443800	-0.9582222540876372
chr12	55442900	55443900	-1.0211525667972958
chr12	55443000	55444000	-0.8508013893430528
chr12	55443100	55444100	-1.0779353644355498
chr12	55443200	55444200	-0.9863956044612368
chr12	55443300	55444300	-1.1701285010498228
chr12	55443400	55444400	-0.8908869441867129
chr12	55443500	55444500	-0.5715903125415968
chr12	55443600	55444600	-0.8871566643129001
chr12	55443700	55444700	-0.5486224424298504
chr12	55443800	55444800	-1.0176392409317037
chr12	55443900	55444900	-1.1294424737260618
chr12	55444000	55445000	-1.1936755215739598
chr12	55444100	55445100	-0.7633007887212285
chr12	55444200	55445200	-0.8013662856623361
chr12	55444300	55445300	-1.015984841494446
chr12	55444400	55445400	-1.3430596152738683
chr12	55444500	55445500	-1.1133763149940363
chr12	55444600	55445600	-0.7345100377806871
chr12	55444700	55445700	-0.5719399510937931
chr12	55444800	55445800	-0.3461329172510353
chr12	55444900	55445900	0.05769778697039943
chr12	55445000	55446000	0.24458174796347198
chr12	55445100	55446100	0.2688097554159876
chr12	55445200	55446200	0.00865487224093849
chr12	55445300	55446300	0.3027037536358873
chr12	55445400	55446400	0.07138696575344285
chr12	55445500	55446500	-1.083435239352256
chr12	55445600	55446600	-1.4639128350169004
chr12	55445700	55446700	-1.7270112979279355
chr12	55445800	55446800	-2.6551032173826488
chr12	55445900	55446900	-2.43170767213875
chr12	55446000	55447000	-1.931552907134905
chr12	55446100	55447100	-1.9576790943978093
chr12	55446200	55447200	-2.3065146225273017
chr12	55446300	55447300	-2.013946566172316
chr12	55446400	55447400	-1.7911979736748855
chr12	55446500	55447500	-1.0224771114188569
chr12	55446600	55447600	-0.5083955176551707
chr12	55446700	55447700	-0.2736051527935309
chr12	55446800	55447800	0.5081007275979291
chr12	55446900	55447900	0.4520293074959583
chr12	55447000	55448000	0.08835880481118326
chr12	55447100	55448100	0.31588813070563176
chr12	55447200	55448200	0.5695323505616905
chr12	55448700	55449700	-0.6487237896665582
chr12	55448800	55449800	-0.8620426866579971
chr12	55448900	55449900	-1.1054136189297796
chr12	55449000	55450000	-1.2055952832707584
chr12	55449100	55450100	-1.1861363439657022
chr12	55449200	55450200	-1.6370794972945388
chr12	55449300	55450300	-1.9185885279285069
chr12	55449400	55450400	-2.076286212969094
chr12	55449500	55450500	-2.8140999456230205
chr12	55449600	55450600	-2.6504008955648817
chr12	55449700	55450700	-2.655411298188612
chr12	55449800	55450800	-2.131264893495915
chr12	55449900	55450900	-1.881412608336316
chr12	55450000	55451000	-1.9241840295043844
chr12	55450100	55451100	-1.7128042410338626
chr12	55450200	55451200	-1.5228880598503212
chr12	55450300	55451300	-0.9636992635328924
chr12	55450400	55451400	-1.4053584756238895
chr12	55450500	55451500	-0.9067399692002316
chr12	55450600	55451600	-0.9881169872069184
chr12	55450700	55451700	-0.6877502771422245
chr12	55450800	55451800	-0.6267258319800423
chr12	55450900	55451900	-0.7928967104689236
chr12	55451000	55452000	-0.4529192095042985
chr12	55451100	55452100	-0.8123061403549147
chr12	55451200	55452200	-0.4878958273339163
chr12	55451300	55452300	-0.4888838574604629
chr12	55451400	55452400	0.282992367893606
chr12	55451500	55452500	0.5376218408705392
chr12	55451600	55452600	0.589327241413202
chr12	55451700	55452700	0.1910423849855126
chr12	55451800	55452800	-0.1650406257321601
chr12	55451900	55452900	-0.1685849037601288
chr12	55452000	55453000	-0.8443714976787836
chr12	55452100	55453100	-0.5283058675534819
chr12	55452200	55453200	-1.400948403199555
chr12	55452300	55453300	-1.4913798228702757
chr12	55452400	55453400	-1.607190710999896
chr12	55452500	55453500	-2.0075816780580182
chr12	55452600	55453600	-2.061681846633963
chr12	55452700	55453700	-2.135922777790416
chr12	55452800	55453800	-1.7863035882980718
chr12	55452900	55453900	-1.5911848648465217
chr12	55453000	55454000	-1.1158024522873877
chr12	55453100	55454100	-1.4761105032324442
chr12	55453200	55454200	-1.1308385356028827
chr12	55453300	55454300	-1.3934661039560532
chr12	55453400	55454400	-1.462748365410673
chr12	55453500	55454500	-1.8263729086777007
chr12	55453600	55454600	-2.1952791722378997
chr12	55453700	55454700	-1.8700554804209952
chr12	55453800	55454800	-2.3692451694578938
chr12	55453900	55454900	-2.6408805589797746
chr12	55454000	55455000	-2.481402957206227
chr12	55454100	55455100	-2.253507574262767
chr12	55454200	55455200	-2.092262736648453
chr12	55454300	55455300	-2.212943343840612
chr12	55454400	55455400	-2.4733827625157025
chr12	55454500	55455500	-2.4265832361634336
chr12	55454600	55455600	-2.62909920400427
chr12	55454700	55455700	-3.1480612604733813
chr12	55454800	55455800	-2.6084627828408764
chr12	55454900	55455900	-2.2979786590306546
chr12	55455000	55456000	-2.161533789237037
chr12	55455100	55456100	-2.3939654113843654
chr12	55455200	55456200	-2.040842494816256
chr12	55455300	55456300	-1.789164549824318
chr12	55455400	55456400	-2.138084057191536
chr12	55455500	55456500	-2.033970806570712
chr12	55455600	55456600	-1.3568009798303329
chr12	55455700	55456700	-0.7568379697017416
chr12	55455800	55456800	-0.4475748834050591
chr12	55455900	55456900	-0.735699803473307
chr12	55456000	55457000	-0.8585235177788503
chr12	55456100	55457100	-0.4737615650196521
chr12	55456200	55457200	-0.5235632169393479
chr12	55456300	55457300	-0.799815677650482
chr12	55456400	55457400	-0.15034821096399645
chr12	55457300	55458300	-2.1855523505959056
chr12	55457400	55458400	-2.791845703745309
chr12	55457500	55458500	-3.097416633034096
chr12	55457600	55458600	-3.1526840138663035
chr12	55457700	55458700	-3.4398047526628046
chr12	55457800	55458800	-3.298867195191775
chr12	55457900	55458900	-2.9027740256604373
chr12	55458000	55459000	-3.1903898571226614
chr12	55458100	55459100	-3.5608460935825867
chr12	55458200	55459200	-3.0308465150210715
chr12	55458300	55459300	-2.953034630712556
chr12	55458400	55459400	-2.7398932494472312
chr12	55458500	55459500	-3.5712000375117308
chr12	55458600	55459600	-3.469508292957732
chr12	55458700	55459700	-3.890893534360704
chr12	55458800	55459800	-4.2517029274607525
chr12	55458900	55459900	-4.470274611506453
chr12	55459000	55460000	-3.6747441178364433
chr12	55459100	55460100	-3.9586581037652526
chr12	55459200	55460200	-4.180157419221759
chr12	55459300	55460300	-4.097169724426778
chr12	55459400	55460400	-4.23813852271276
chr12	55459500	55460500	-3.2618435747906602
chr12	55459600	55460600	-3.9118866316508467
chr12	55459700	55460700	-3.895038342004697
chr12	55459800	55460800	-4.334674813437677
chr12	55459900	55460900	-4.454538346858805
chr12	55460000	55461000	-4.547039621451791
chr12	55460100	55461100	-3.9016449752715983
chr12	55460200	55461200	-3.3525409593552684
chr12	55460300	55461300	-3.4768972042934405
chr12	55460400	55461400	-3.2970415279022456
chr12	55460500	55461500	-4.0022045485499484
chr12	55460600	55461600	-3.8918477270831517
chr12	55461000	55462000	-4.879783508754218
chr12	55461100	55462100	-4.754512665478623
chr12	55461200	55462200	-4.835848975697728
chr12	55461300	55462300	-5.480827158610498
chr12	55461400	55462400	-6.510424052457122
chr12	55461500	55462500	-6.677007610511455
chr12	55461600	55462600	-6.712842386835115
chr12	55461700	55462700	-7.268721189795253
chr12	55461800	55462800	-7.714671512681992
chr12	55461900	55462900	-7.5962544355744095
chr12	55462000	55463000	-7.842178610255169
chr12	55462100	55463100	-7.7137794056166324
chr12	55462200	55463200	-7.7128569033518515
chr12	55462300	55463300	-8.08812165842532
chr12	55462400	55463400	-7.409283286859047
chr12	55462500	55463500	-7.020983781170251
chr12	55462600	55463600	-6.6875028130313074
chr12	55462700	55463700	-6.517900150670704
chr12	55462800	55463800	-5.690488598065226
chr12	55462900	55463900	-6.26027509654012
chr12	55463200	55464200	-5.9698314869543045
chr12	55463500	55464500	-4.8293468813271625
chr12	55463800	55464800	-4.009349938858159
chr12	55463900	55464900	-3.5080750524684845
chr12	55464000	55465000	-3.54807255307102
chr12	55464100	55465100	-3.408690756888187
chr12	55464200	55465200	-3.1975719760837773
chr12	55464300	55465300	-2.7754084279152287
chr12	55464400	55465400	-3.0553429437876245
chr12	55464500	55465500	-3.3596309907606043
chr12	55464600	55465600	-2.9840183205236053
chr12	55464700	55465700	-3.1478433488019597
chr12	55464800	55465800	-3.3451535805472075
chr12	55464900	55465900	-3.671363661605547
chr12	55465000	55466000	-2.6798749887538604
chr12	55465100	55466100	-2.6606953267983067
chr12	55465200	55466200	-2.73184036968081
chr12	55465300	55466300	-2.9692938319538467
chr12	55465400	55466400	-3.1352696575643013
chr12	55465500	55466500	-2.3377802478993543
chr12	55465600	55466600	-2.756624169981444
chr12	55465700	55466700	-2.454291828911933
chr12	55465800	55466800	-2.302462234029618
chr12	55465900	55466900	-1.4046005695042922
chr12	55466000	55467000	-2.1984827638761852
chr12	55466100	55467100	-2.181249914451814
chr12	55466200	55467200	-1.8091810290187231
chr12	55466300	55467300	-2.227320504657204
chr12	55466400	55467400	-1.5705860984785216
chr12	55466500	55467500	-2.3356300064940783
chr12	55466600	55467600	-1.2662055731389974
chr12	55466700	55467700	-1.0957510621766355
chr12	55466800	55467800	-1.1281721176984378
chr12	55466900	55467900	-0.8792916675876635
chr12	55467000	55468000	-1.7906610605188709
chr12	55467100	55468100	-2.0963514095801545
chr12	55467200	55468200	-2.281395050295615
chr12	55467300	55468300	-2.32071583426478
chr12	55467400	55468400	-2.5204952940248178
chr12	55467500	55468500	-1.8263691953529744
chr12	55467600	55468600	-2.8187410073796273
chr12	55467700	55468700	-2.7866551905639225
chr12	55467800	55468800	-2.7220129767041437
chr12	55467900	55468900	-3.0231268028675315
chr12	55468000	55469000	-2.2926073915926355
chr12	55468100	55469100	-1.9784648455895664
chr12	55468200	55469200	-2.0565860003602965
chr12	55468300	55469300	-1.4393403984850597
chr12	55468400	55469400	-1.2365514001308802
chr12	55468500	55469500	-1.4279771834940849
chr12	55469000	55470000	-1.3817765871220322
chr12	55469100	55470100	-2.2236010144355927
chr12	55469200	55470200	-2.8132862772817697
chr12	55469300	55470300	-3.8975306245637595
chr12	55469400	55470400	-4.14200763882525
chr12	55469500	55470500	-3.9061819192784397
chr12	55469600	55470600	-4.346560509359768
chr12	55469700	55470700	-4.450662867117082
chr12	55469800	55470800	-3.938210730681476
chr12	55469900	55470900	-3.85093048397728
chr12	55470000	55471000	-4.555523569398138
chr12	55470100	55471100	-4.076991149259162
chr12	55470200	55471200	-4.1555813530854175
chr12	55470300	55471300	-4.0074917107537535
chr12	55470400	55471400	-3.845680900268384
chr12	55470500	55471500	-4.125835453958122
chr12	55470600	55471600	-3.558089046460687
chr12	55470700	55471700	-3.416832377073062
chr12	55470800	55471800	-4.157739220647858
chr12	55470900	55471900	-3.6170729475511623
chr12	55471000	55472000	-3.4302614254495905
chr12	55471100	55472100	-3.9242357050375984
chr12	55471200	55472200	-3.3384541312968508
chr12	55471300	55472300	-1.9096004505000777
chr12	55471400	55472400	-1.9174361929430839
chr12	55471500	55472500	-2.82730702903439
chr12	55471600	55472600	-2.3374685613009434
chr12	55471700	55472700	-2.7046505535522085
chr12	55471800	55472800	-2.495787971482051
chr12	55471900	55472900	-2.995158850669629
chr12	55472000	55473000	-2.4497277959980757
chr12	55472100	55473100	-2.3752551352499305
chr12	55472200	55473200	-2.2377210092979283
chr12	55472300	55473300	-3.354352266536921
chr12	55472400	55473400	-3.5150505690519416
chr12	55472500	55473500	-2.6191386278054405
chr12	55472600	55473600	-3.577620929837445
chr12	55472700	55473700	-3.8274301513783504
chr12	55472800	55473800	-4.460350343257399
chr12	55472900	55473900	-4.913951260059478
chr12	55473000	55474000	-4.824315319019258
chr12	55473100	55474100	-4.51123163583097
chr12	55473200	55474200	-4.797371356347837
chr12	55473300	55474300	-4.098042408013138
chr12	55473400	55474400	-3.5951403658044665
chr12	55473500	55474500	-3.496481396020092
chr12	55473600	55474600	-3.9071782470197656
chr12	55473700	55474700	-4.564782753712824
chr12	55473800	55474800	-4.361428148700873
chr12	55473900	55474900	-3.70518925022733
chr12	55474000	55475000	-3.758191462957784
chr12	55474100	55475100	-3.5750621145301005
chr12	55474200	55475200	-3.527169029295272
chr12	55474300	55475300	-3.891050238154096
chr12	55474400	55475400	-4.084587661340817
chr12	55474500	55475500	-4.038162789095047
chr12	55474600	55475600	-3.1602100894831304
chr12	55474700	55475700	-1.1702975750787303
chr12	55476200	55477200	-3.3046427329030563
chr12	55476300	55477300	-2.802791215447876
chr12	55476400	55477400	-2.8169543905219427
chr12	55476500	55477500	-3.220504122380788
chr12	55476600	55477600	-3.4232464034751766
chr12	55476700	55477700	-3.5267541685665527
chr12	55476800	55477800	-3.5000583955672853
chr12	55476900	55477900	-2.8417093844839765
chr12	55477000	55478000	-2.3202142097239062
chr12	55477100	55478100	-1.5275766633655463
chr12	55477200	55478200	-1.4093782753419346
chr12	55477300	55478300	-1.5845695583745625
chr12	55477400	55478400	-1.3712979444893552
chr12	55479100	55480100	-2.9892533044102687
chr12	55479200	55480200	-3.307487409476757
chr12	55479300	55480300	-4.0457217072396885
chr12	55479400	55480400	-3.4082159544802035
chr12	55479500	55480500	-3.8030678019293616
chr12	55479600	55480600	-4.085788276744257
chr12	55479700	55480700	-4.2790193353581065
chr12	55479800	55480800	-4.1545460440176765
chr12	55479900	55480900	-4.242330705742285
chr12	55480000	55481000	-4.333350627865397
chr12	55480100	55481100	-3.93997971716198
chr12	55480200	55481200	-3.9836290481822094
chr12	55480300	55481300	-2.4548430335424136
chr12	55480400	55481400	-3.4414164927813493
chr12	55480500	55481500	-3.178368649521824
chr12	55480600	55481600	-3.787605071496648
chr12	55480700	55481700	-3.430546745572036
chr12	55480800	55481800	-3.010994276605328
chr12	55480900	55481900	-3.133079811079881
chr12	55481000	55482000	-2.625828297456953
chr12	55481100	55482100	-3.4708258075737874
chr12	55481200	55482200	-3.2607197516740345
chr12	55481300	55482300	-3.889234647980377
chr12	55481400	55482400	-3.7905349074577934
chr12	55481500	55482500	-3.863110272374424
chr12	55481600	55482600	-3.5428687740581206
chr12	55481700	55482700	-4.286347899337762
chr12	55481800	55482800	-5.175833474177388
chr12	55481900	55482900	-5.630513143919065
chr12	55482000	55483000	-5.993853196437785
chr12	55482100	55483100	-5.864981004552474
chr12	55482200	55483200	-6.234754584406924
chr12	55482300	55483300	-6.791359014123852
chr12	55482400	55483400	-6.10846845215517
chr12	55482500	55483500	-6.548020158164222
chr12	55482600	55483600	-6.46387095745995
chr12	55482700	55483700	-6.561406369484639
chr12	55482800	55483800	-8.022397470662437
chr12	55482900	55483900	-9.036642242026412
chr12	55483000	55484000	-9.165989727836365
chr12	55483100	55484100	-8.856224189480901
chr12	55483200	55484200	-8.614563426656451
chr12	55483300	55484300	-7.525591162174429
chr12	55483400	55484400	-7.132684576491298
chr12	55483500	55484500	-9.154578892725377
chr12	55483800	55484800	-9.371109509932415
chr12	55489900	55490900	-6.406509094089867
chr12	55490000	55491000	-6.294813495265078
chr12	55490100	55491100	-6.794099961806063
chr12	55490200	55491200	-6.843008678231933
```
