## Supplemental Datasets for "A genome-wide mutational constraint map quantified from variation in 76,156 human genomes": Supplementary_Data_3.bed (part 173 of 859)

```
chr12	55490300	55491300	-6.705475347157048
chr12	55490400	55491400	-6.208307629448688
chr12	55490500	55491500	-4.810978700168564
chr12	55490600	55491600	-4.360331112838571
chr12	55490700	55491700	-3.369320894388315
chr12	55490800	55491800	-2.4150332135423778
chr12	55490900	55491900	-2.274704957489494
chr12	55491000	55492000	-2.118465499027202
chr12	55491100	55492100	-1.9711361044917
chr12	55491200	55492200	-0.8662544672027149
chr12	55491300	55492300	-1.3790464287465225
chr12	55491400	55492400	-1.1635680110919715
chr12	55491500	55492500	-1.6900705205685522
chr12	55491600	55492600	-1.6312443042027047
chr12	55491700	55492700	-2.275220239545268
chr12	55491800	55492800	-2.516174648821852
chr12	55491900	55492900	-2.205600206684621
chr12	55492000	55493000	-2.69946378351965
chr12	55492100	55493100	-2.470434475247466
chr12	55492200	55493200	-3.46560839303692
chr12	55492300	55493300	-2.602319126793914
chr12	55492400	55493400	-2.380547431680415
chr12	55492500	55493500	-2.8956371488374675
chr12	55492600	55493600	-4.119441153050087
chr12	55492700	55493700	-3.7981528104464553
chr12	55492800	55493800	-3.6984019634623695
chr12	55492900	55493900	-3.8196795276643183
chr12	55493000	55494000	-3.9215580459586485
chr12	55493100	55494100	-4.152829355934498
chr12	55493200	55494200	-3.5662944756521453
chr12	55493300	55494300	-4.788962293750244
chr12	55493400	55494400	-5.183550916479918
chr12	55493500	55494500	-4.359288092062784
chr12	55493600	55494600	-2.85795496723864
chr12	55493700	55494700	-3.3033625162394724
chr12	55493800	55494800	-3.7324835100221687
chr12	55493900	55494900	-3.829167571901668
chr12	55494000	55495000	-3.3613310637919835
chr12	55494100	55495100	-3.4132970059395267
chr12	55494200	55495200	-3.990536439113761
chr12	55494300	55495300	-2.834170217081559
chr12	55494400	55495400	-2.8928642787486862
chr12	55494500	55495500	-3.490490820195134
chr12	55494600	55495600	-4.0401742587177285
chr12	55494700	55495700	-3.399533725709936
chr12	55494800	55495800	-3.3633311599155737
chr12	55494900	55495900	-3.8566494900210206
chr12	55495000	55496000	-4.326924357038488
chr12	55495100	55496100	-5.144473897558042
chr12	55495200	55496200	-4.487063020214796
chr12	55495300	55496300	-4.573952225804206
chr12	55495400	55496400	-4.429682840314782
chr12	55495500	55496500	-4.209574310863474
chr12	55495600	55496600	-3.540793910626561
chr12	55495700	55496700	-4.198291472171498
chr12	55495800	55496800	-3.7876269831104015
chr12	55495900	55496900	-3.3374828927912485
chr12	55496000	55497000	-2.841462995830781
chr12	55496100	55497100	-1.404925382598545
chr12	55496200	55497200	-1.1085374764862788
chr12	55496300	55497300	-1.1758352912866072
chr12	55496400	55497400	-1.0889358089315746
chr12	55496500	55497500	-0.9696376147994464
chr12	55496600	55497600	-2.2865997503114044
chr12	55496700	55497700	-2.235931869115475
chr12	55496800	55497800	-2.350898656457765
chr12	55496900	55497900	-2.715899925891319
chr12	55497000	55498000	-2.682061938849742
chr12	55497100	55498100	-3.3900899082590525
chr12	55497200	55498200	-3.7918554560532094
chr12	55497300	55498300	-4.043137783148016
chr12	55497400	55498400	-4.065998889167543
chr12	55497500	55498500	-3.8882223628579786
chr12	55497600	55498600	-3.903221320832399
chr12	55497700	55498700	-3.623432798738288
chr12	55497800	55498800	-3.6202539336334256
chr12	55497900	55498900	-2.9645869542876238
chr12	55499000	55500000	-3.3564575408703314
chr12	55499100	55500100	-2.9183096411258735
chr12	55499200	55500200	-2.8479302154826636
chr12	55499300	55500300	-2.671298853591264
chr12	55499400	55500400	-2.646555870724793
chr12	55499500	55500500	-3.2678573078401967
chr12	55499600	55500600	-2.464127398452543
chr12	55499700	55500700	-2.692332455132255
chr12	55499800	55500800	-2.411274031140812
chr12	55499900	55500900	-2.2866587150913693
chr12	55500000	55501000	-1.3984774919048462
chr12	55500100	55501100	-1.0071359293271316
chr12	55500200	55501200	-0.9604467748251521
chr12	55500300	55501300	-1.2069222632486474
chr12	55500400	55501400	-0.6784247270831553
chr12	55500500	55501500	0.2101721734479984
chr12	55500600	55501600	-1.270879525747146
chr12	55500700	55501700	-0.8759237078983854
chr12	55500800	55501800	-0.933822816518918
chr12	55500900	55501900	-1.052044037301504
chr12	55501000	55502000	-1.6897647085376362
chr12	55501100	55502100	-2.124018193178011
chr12	55501200	55502200	-2.0354210034015425
chr12	55501300	55502300	-2.214951411137147
chr12	55501400	55502400	-2.7815137284249256
chr12	55501500	55502500	-2.5406958829743806
chr12	55501600	55502600	-2.50916342782482
chr12	55501700	55502700	-2.878375122044037
chr12	55501800	55502800	-3.4006330570338545
chr12	55501900	55502900	-3.563388413886486
chr12	55502000	55503000	-3.705288620738618
chr12	55502100	55503100	-3.658046631131484
chr12	55502200	55503200	-4.456730993625621
chr12	55502300	55503300	-4.439289284983602
chr12	55502400	55503400	-4.2536228021856735
chr12	55502500	55503500	-4.789543029497334
chr12	55502600	55503600	-4.337039619534848
chr12	55502700	55503700	-3.859164709467775
chr12	55502800	55503800	-3.7183668047999032
chr12	55502900	55503900	-3.5331251667464234
chr12	55503000	55504000	-2.8534161118056174
chr12	55503100	55504100	-3.468309729667157
chr12	55503200	55504200	-2.792636053475112
chr12	55503300	55504300	-3.5408221925955488
chr12	55503400	55504400	-4.215363819615834
chr12	55503500	55504500	-4.878003155726766
chr12	55503600	55504600	-4.907482590823127
chr12	55503700	55504700	-5.426628195045859
chr12	55503800	55504800	-5.450486006843041
chr12	55503900	55504900	-5.5426486323677775
chr12	55504000	55505000	-6.5650058264921
chr12	55504100	55505100	-6.9528834870925245
chr12	55504200	55505200	-7.733223639023968
chr12	55504300	55505300	-8.046862324684453
chr12	55504400	55505400	-8.638827137595674
chr12	55504500	55505500	-9.089235144918069
chr12	55505600	55506600	-9.772878389306687
chr12	55508300	55509300	-9.922702647715367
chr12	55508400	55509400	-9.34161009303399
chr12	55508500	55509500	-8.19551373912849
chr12	55508600	55509600	-8.935979061588952
chr12	55508700	55509700	-7.823252575580327
chr12	55508800	55509800	-7.058978541985482
chr12	55508900	55509900	-6.681464949801532
chr12	55509000	55510000	-6.754061426244739
chr12	55509100	55510100	-6.800885046423876
chr12	55509200	55510200	-6.806728629350366
chr12	55509300	55510300	-6.8270257824307565
chr12	55509400	55510400	-6.954773589887822
chr12	55509500	55510500	-6.489698927519551
chr12	55509600	55510600	-5.417607539931035
chr12	55509700	55510700	-6.0587040230415985
chr12	55509800	55510800	-6.607299372798492
chr12	55509900	55510900	-6.118968108278192
chr12	55510000	55511000	-5.092224093516892
chr12	55510100	55511100	-5.8604922829761215
chr12	55510200	55511200	-6.105569407130858
chr12	55510300	55511300	-6.474455574433776
chr12	55510400	55511400	-6.510801725630054
chr12	55510500	55511500	-6.472528559863794
chr12	55510600	55511600	-7.55360918919793
chr12	55510700	55511700	-6.282100026252693
chr12	55510800	55511800	-6.189132531677388
chr12	55510900	55511900	-6.515842719044247
chr12	55511000	55512000	-6.58501535584651
chr12	55511100	55512100	-6.187000283434345
chr12	55511200	55512200	-6.259112800952043
chr12	55511300	55512300	-6.497331876190271
chr12	55511400	55512400	-6.098096910610722
chr12	55511500	55512500	-6.124044027771357
chr12	55511600	55512600	-5.36592200738844
chr12	55511700	55512700	-5.45097626939658
chr12	55511800	55512800	-5.211583005803308
chr12	55511900	55512900	-4.828473462502289
chr12	55512000	55513000	-5.542126084591718
chr12	55512100	55513100	-5.423626639422936
chr12	55512200	55513200	-5.420287850303613
chr12	55512300	55513300	-4.644108173718559
chr12	55512400	55513400	-4.837856154049296
chr12	55512500	55513500	-4.566254600971329
chr12	55512600	55513600	-4.546131000319231
chr12	55512700	55513700	-4.642394203898786
chr12	55512800	55513800	-4.366488201553967
chr12	55512900	55513900	-5.567589504469298
chr12	55513000	55514000	-5.334970144968883
chr12	55513100	55514100	-5.4232383925146905
chr12	55513200	55514200	-5.264149860463578
chr12	55513300	55514300	-5.194912663676626
chr12	55513400	55514400	-4.735317849484386
chr12	55513500	55514500	-5.344676359980267
chr12	55513600	55514600	-5.117655533673161
chr12	55513700	55514700	-5.1671933800712315
chr12	55513800	55514800	-5.686900871450088
chr12	55513900	55514900	-5.002458430530899
chr12	55514000	55515000	-4.142276796364219
chr12	55514100	55515100	-4.311374840789751
chr12	55514200	55515200	-3.8062764282623394
chr12	55514300	55515300	-4.248964210149532
chr12	55514400	55515400	-5.202269345777059
chr12	55514500	55515500	-4.700724497559476
chr12	55514600	55515600	-4.788265125715261
chr12	55514700	55515700	-4.500749097223939
chr12	55514800	55515800	-3.822952352203843
chr12	55514900	55515900	-4.559989159557661
chr12	55515000	55516000	-5.484502712109757
chr12	55515100	55516100	-5.3064165345347405
chr12	55515200	55516200	-5.796181644023505
chr12	55515300	55516300	-6.028784384302004
chr12	55515400	55516400	-5.600549270944754
chr12	55515500	55516500	-6.006830689245943
chr12	55515600	55516600	-6.640041342641388
chr12	55515700	55516700	-7.312712435202353
chr12	55515800	55516800	-8.053923067733184
chr12	55515900	55516900	-7.317711526014272
chr12	55516000	55517000	-7.463771383160406
chr12	55516100	55517100	-7.796741967550808
chr12	55516200	55517200	-8.237093686514049
chr12	55516300	55517300	-8.080395657547397
chr12	55516400	55517400	-7.9423393974473475
chr12	55516500	55517500	-7.285428604722997
chr12	55516600	55517600	-6.10005336760561
chr12	55516700	55517700	-5.63501911869532
chr12	55516800	55517800	-5.16130675568229
chr12	55516900	55517900	-4.7059693091894665
chr12	55517000	55518000	-3.780238848993686
chr12	55517100	55518100	-3.548871834786839
chr12	55517200	55518200	-3.353590389810561
chr12	55517300	55518300	-3.8290124891616633
chr12	55517400	55518400	-4.619612739612246
chr12	55517500	55518500	-5.383943982436605
chr12	55517600	55518600	-5.9323802633980085
chr12	55517700	55518700	-5.918743675839411
chr12	55517800	55518800	-5.968382021025548
chr12	55517900	55518900	-6.950294310436147
chr12	55518000	55519000	-7.937029736231373
chr12	55518100	55519100	-8.252291857190361
chr12	55518200	55519200	-7.991441762636367
chr12	55518300	55519300	-8.101789419986378
chr12	55518400	55519400	-7.366451610615744
chr12	55518500	55519500	-7.44776617165091
chr12	55518600	55519600	-8.952824140105767
chr12	55518700	55519700	-9.39880955031569
chr12	55518800	55519800	-9.19788373611759
chr12	55518900	55519900	-9.039410595870246
chr12	55519000	55520000	-9.232820809887576
chr12	55519100	55520100	-9.626492825889834
chr12	55519600	55520600	-8.687935242674543
chr12	55519700	55520700	-8.068835328717089
chr12	55519800	55520800	-8.500449945533475
chr12	55519900	55520900	-8.021003999845489
chr12	55521900	55522900	-4.692605259700515
chr12	55522000	55523000	-5.809569729070451
chr12	55522100	55523100	-5.517972700293406
chr12	55522200	55523200	-5.90045937833458
chr12	55522300	55523300	-6.039844318504968
chr12	55522400	55523400	-6.723681051607895
chr12	55522500	55523500	-6.770092735587513
chr12	55522600	55523600	-6.391483001185594
chr12	55522700	55523700	-6.400853665436081
chr12	55522800	55523800	-6.09963323965071
chr12	55522900	55523900	-4.997473476895851
chr12	55523000	55524000	-4.193103793266276
chr12	55523100	55524100	-5.207511904130522
chr12	55523200	55524200	-4.984167018044071
chr12	55523300	55524300	-4.645355270910964
chr12	55523400	55524400	-4.202854564638922
chr12	55523500	55524500	-4.521108732918108
chr12	55523600	55524600	-4.0541593856667015
chr12	55523700	55524700	-4.695987933429796
chr12	55523800	55524800	-4.8482462954371615
chr12	55523900	55524900	-4.894154732405559
chr12	55524000	55525000	-4.912596784035348
chr12	55524100	55525100	-4.2726127181652105
chr12	55524200	55525200	-4.3815225045846535
chr12	55524300	55525300	-4.7215111491558766
chr12	55524400	55525400	-4.5536955321787564
chr12	55524500	55525500	-3.2830901034746023
chr12	55524600	55525600	-4.247900573572377
chr12	55524700	55525700	-2.9912624982741183
chr12	55524800	55525800	-2.6342699321491434
chr12	55524900	55525900	-3.0019455583050685
chr12	55525000	55526000	-3.4933019487063577
chr12	55525100	55526100	-3.408385458854573
chr12	55525200	55526200	-3.946050800521552
chr12	55525300	55526300	-3.9721992225267235
chr12	55525400	55526400	-4.27895289582276
chr12	55525500	55526500	-5.832939546156356
chr12	55525600	55526600	-5.711960262509612
chr12	55525700	55526700	-6.476624488445791
chr12	55525800	55526800	-6.770731110818362
chr12	55525900	55526900	-6.981300203363094
chr12	55526000	55527000	-6.973095032343755
chr12	55526100	55527100	-7.068501799205216
chr12	55526200	55527200	-7.396885976200353
chr12	55526300	55527300	-7.3313963124755075
chr12	55526400	55527400	-7.118156228995818
chr12	55526500	55527500	-6.3562516466241545
chr12	55526600	55527600	-6.196544429654697
chr12	55526700	55527700	-6.336520701047276
chr12	55526800	55527800	-6.6365059730460825
chr12	55526900	55527900	-6.932901957800992
chr12	55527000	55528000	-6.520378219218635
chr12	55527100	55528100	-6.271137023873417
chr12	55527200	55528200	-5.2945717411558375
chr12	55527300	55528300	-4.790060691093442
chr12	55527400	55528400	-5.673428184758213
chr12	55527500	55528500	-6.209189967171619
chr12	55527600	55528600	-5.691204336344392
chr12	55527700	55528700	-5.309000851627276
chr12	55527800	55528800	-4.979650994138861
chr12	55527900	55528900	-5.188947731810034
chr12	55528000	55529000	-5.243023758699976
chr12	55528100	55529100	-5.360313985085353
chr12	55528200	55529200	-4.6853665228901535
chr12	55528300	55529300	-5.600379258868365
chr12	55528400	55529400	-5.115284531641244
chr12	55528500	55529500	-4.408267675941109
chr12	55528600	55529600	-5.499082500219905
chr12	55528700	55529700	-5.166317914866312
chr12	55528800	55529800	-5.246578011151182
chr12	55528900	55529900	-4.850574406038152
chr12	55529000	55530000	-4.7352652169582345
chr12	55529100	55530100	-5.213561528238193
chr12	55529200	55530200	-6.39046227013085
chr12	55529300	55530300	-5.6531145485508585
chr12	55529400	55530400	-5.534758567750926
chr12	55529500	55530500	-5.781639204329891
chr12	55529600	55530600	-5.2699592255954535
chr12	55529700	55530700	-5.6839908787045
chr12	55529800	55530800	-5.4082895347587225
chr12	55529900	55530900	-5.633750668141853
chr12	55530000	55531000	-5.79154938981264
chr12	55530100	55531100	-4.808460627391615
chr12	55530200	55531200	-3.859584536485517
chr12	55530300	55531300	-4.2871730606061975
chr12	55530400	55531400	-4.209981748181416
chr12	55530500	55531500	-4.34577606756335
chr12	55530600	55531600	-4.650535331372696
chr12	55530700	55531700	-4.210765636260098
chr12	55530800	55531800	-3.8373149289286133
chr12	55530900	55531900	-4.054721590613552
chr12	55531000	55532000	-3.854971228642442
chr12	55531100	55532100	-5.0043944736573795
chr12	55531200	55532200	-5.026027658755967
chr12	55531300	55532300	-6.004253269176055
chr12	55531400	55532400	-6.810390417479491
chr12	55531500	55532500	-7.424595266581213
chr12	55531600	55532600	-6.553422086506997
chr12	55531700	55532700	-5.923928006298943
chr12	55531800	55532800	-6.357290425765347
chr12	55531900	55532900	-5.704954936675434
chr12	55532000	55533000	-5.634617391532616
chr12	55532100	55533100	-5.275558509906454
chr12	55532200	55533200	-6.048237549988581
chr12	55532300	55533300	-5.273740200995621
chr12	55532400	55533400	-4.837419619318379
chr12	55532500	55533500	-4.422191534859572
chr12	55532600	55533600	-4.8570615321508495
chr12	55532700	55533700	-5.634018614223358
chr12	55532800	55533800	-5.978991940526254
chr12	55532900	55533900	-6.041089628164537
chr12	55533000	55534000	-6.3592487516105525
chr12	55533100	55534100	-5.51936994991444
chr12	55533200	55534200	-5.620678178652289
chr12	55533300	55534300	-5.4866397609797355
chr12	55533400	55534400	-6.157521433929483
chr12	55533500	55534500	-6.2869970108939945
chr12	55533600	55534600	-6.928237559216623
chr12	55533700	55534700	-6.801076759886527
chr12	55533800	55534800	-6.317426937711457
chr12	55533900	55534900	-6.455779711722907
chr12	55534000	55535000	-6.204988776869449
chr12	55534100	55535100	-6.371491541665662
chr12	55534200	55535200	-5.885386625683106
chr12	55534300	55535300	-5.844754706355416
chr12	55534400	55535400	-5.713552378384629
chr12	55534500	55535500	-5.597427043278634
chr12	55534600	55535600	-4.5915170462105
chr12	55534700	55535700	-4.339432990898406
chr12	55534800	55535800	-4.595033582018087
chr12	55534900	55535900	-4.425420869099452
chr12	55535000	55536000	-4.533950527527933
chr12	55535100	55536100	-4.943420046700429
chr12	55535200	55536200	-5.165829951713844
chr12	55535300	55536300	-5.4824233873386525
chr12	55535400	55536400	-4.982371771501693
chr12	55535500	55536500	-5.348550950016657
chr12	55535600	55536600	-5.475657057966673
chr12	55535700	55536700	-6.940892989583028
chr12	55535800	55536800	-6.92099622584405
chr12	55535900	55536900	-6.822138227951736
chr12	55536000	55537000	-6.525252536001273
chr12	55536100	55537100	-6.223540761523903
chr12	55536200	55537200	-5.774921829357793
chr12	55536300	55537300	-5.288056510655784
chr12	55536400	55537400	-5.297403604009409
chr12	55536500	55537500	-5.456097779332165
chr12	55536600	55537600	-6.342375260378237
chr12	55536700	55537700	-4.695463869859571
chr12	55536800	55537800	-4.962159660650394
chr12	55536900	55537900	-4.737128228739503
chr12	55537000	55538000	-4.596642146142274
chr12	55537100	55538100	-4.750852883708998
chr12	55537200	55538200	-5.153921086798554
chr12	55537300	55538300	-5.889997472963097
chr12	55537400	55538400	-5.4216382078802585
chr12	55537500	55538500	-3.957795262255007
chr12	55541500	55542500	-9.699059541506168
chr12	55542200	55543200	-9.833144393694562
chr12	55542400	55543400	-9.623196148327903
chr12	55542500	55543500	-9.632670191963816
chr12	55542600	55543600	-8.502566820280164
chr12	55542700	55543700	-8.997075382531653
chr12	55542800	55543800	-8.350695646158242
chr12	55542900	55543900	-8.809423833998117
chr12	55543000	55544000	-9.002449666419741
chr12	55543100	55544100	-9.660286388431553
chr12	55543200	55544200	-9.314345134238872
chr12	55543300	55544300	-8.779849744793182
chr12	55543400	55544400	-8.84566859839848
chr12	55543500	55544500	-8.673665149067254
chr12	55543600	55544600	-9.241444941230563
chr12	55543700	55544700	-9.72997020246814
chr12	55543800	55544800	-9.839376690662275
chr12	55543900	55544900	-9.443337528616228
chr12	55544000	55545000	-9.976667514272446
chr12	55544100	55545100	-8.679897020282683
chr12	55544200	55545200	-9.511572705348946
chr12	55544300	55545300	-9.498101600540645
chr12	55544400	55545400	-9.157910689632539
chr12	55544500	55545500	-9.278670848620227
chr12	55544600	55545600	-8.745838347048387
chr12	55544700	55545700	-8.589018300289437
chr12	55544800	55545800	-8.180247730638651
chr12	55544900	55545900	-7.981073231285071
chr12	55545000	55546000	-7.599973891926696
chr12	55545100	55546100	-7.8931499047394755
chr12	55545200	55546200	-7.464021133449742
chr12	55545300	55546300	-7.4427587185608575
chr12	55545400	55546400	-7.6342134248786255
chr12	55545500	55546500	-7.507678101482476
chr12	55545600	55546600	-7.296926486702532
chr12	55545700	55546700	-6.6940786662133895
chr12	55545800	55546800	-6.776689266915595
chr12	55545900	55546900	-6.78954191798631
chr12	55546000	55547000	-6.3872220732291005
chr12	55546100	55547100	-5.150129406745584
chr12	55546200	55547200	-4.602259640071097
chr12	55546300	55547300	-4.1402041901829305
chr12	55546400	55547400	-4.003028930499688
chr12	55546500	55547500	-3.548551116793319
chr12	55546600	55547600	-3.3189695715729397
chr12	55546700	55547700	-3.0679872561684816
chr12	55546800	55547800	-3.3488971723725234
chr12	55546900	55547900	-3.9384864923025313
chr12	55547000	55548000	-4.0790957422108765
chr12	55547100	55548100	-4.404848927852644
chr12	55547200	55548200	-4.312779635022856
chr12	55547300	55548300	-5.016446446774777
chr12	55547400	55548400	-5.470053699190672
chr12	55547500	55548500	-5.937946183670528
chr12	55547600	55548600	-7.195894383462439
chr12	55547700	55548700	-7.2005926748194256
chr12	55547800	55548800	-7.4419933672236915
chr12	55547900	55548900	-7.016710864878175
chr12	55548000	55549000	-6.6346586465342146
chr12	55548100	55549100	-6.496581499200755
chr12	55548200	55549200	-7.655241444053132
chr12	55548300	55549300	-6.862954700965247
chr12	55548400	55549400	-6.559422629422832
chr12	55548500	55549500	-6.6610753510358975
chr12	55548600	55549600	-5.826332076898277
chr12	55548700	55549700	-6.297828793076117
chr12	55548800	55549800	-5.4125439013791325
chr12	55548900	55549900	-5.4238087186426425
chr12	55549000	55550000	-5.439148571435857
chr12	55549100	55550100	-5.891530353241638
chr12	55549200	55550200	-5.007900691991253
chr12	55549300	55550300	-5.556913748126074
chr12	55549400	55550400	-5.435211796388364
chr12	55549500	55550500	-4.403382280001118
chr12	55549600	55550600	-4.047397783321912
chr12	55549700	55550700	-4.362947851179003
chr12	55549800	55550800	-4.466268967086744
chr12	55549900	55550900	-4.32706155750483
chr12	55550000	55551000	-3.930407248478153
chr12	55550100	55551100	-4.661257099939292
chr12	55550200	55551200	-4.396687091999721
chr12	55550300	55551300	-4.31752727331427
chr12	55550400	55551400	-5.321079279571576
chr12	55550500	55551500	-6.186739172405972
chr12	55550600	55551600	-5.899937437403582
chr12	55550700	55551700	-5.817505183434608
chr12	55550800	55551800	-5.6282263235202095
chr12	55550900	55551900	-5.778013563366327
chr12	55551000	55552000	-6.305564396889161
chr12	55551100	55552100	-5.261273658279388
chr12	55551200	55552200	-6.062808268861989
chr12	55551300	55552300	-6.141338570287924
chr12	55551400	55552400	-5.199132978046901
chr12	55551500	55552500	-5.247618963494928
chr12	55551600	55552600	-5.997926900013929
chr12	55551700	55552700	-5.251746191502288
chr12	55551800	55552800	-6.165977430810273
chr12	55551900	55552900	-6.091264181370431
chr12	55552000	55553000	-6.0154207544022285
chr12	55552100	55553100	-6.8576042386262595
chr12	55552200	55553200	-6.29909978617978
chr12	55552300	55553300	-5.703193947018634
chr12	55552400	55553400	-6.565913323047682
chr12	55552500	55553500	-5.580679371596331
chr12	55552600	55553600	-5.329828970424601
chr12	55552700	55553700	-5.34546537529472
chr12	55552800	55553800	-4.8550352975420745
chr12	55552900	55553900	-4.919601337422908
chr12	55553000	55554000	-4.574968669063976
chr12	55553100	55554100	-4.287168989596968
chr12	55553200	55554200	-4.5493854139503656
chr12	55553300	55554300	-5.147657552653084
chr12	55553400	55554400	-3.552253644732263
chr12	55553500	55554500	-3.9986086013402726
chr12	55553600	55554600	-4.2208783008839665
chr12	55553700	55554700	-4.1497581741158776
chr12	55553800	55554800	-3.7195067889301066
chr12	55553900	55554900	-3.529391533996756
chr12	55554000	55555000	-3.7514581007663255
chr12	55554100	55555100	-3.73153645867478
chr12	55554200	55555200	-4.069702027486116
chr12	55554300	55555300	-3.4728403817046494
chr12	55554400	55555400	-4.544025185527103
chr12	55554500	55555500	-4.174350002039083
chr12	55554600	55555600	-4.7801488323371375
chr12	55554700	55555700	-5.089605633639247
chr12	55554800	55555800	-5.061401504019696
chr12	55554900	55555900	-5.165003641703574
chr12	55555000	55556000	-5.2702787376490665
chr12	55555100	55556100	-5.378565880650396
chr12	55555200	55556200	-4.497209862861929
chr12	55555300	55556300	-4.446688925346717
chr12	55555400	55556400	-4.651372765896281
chr12	55555500	55556500	-5.796896160150565
chr12	55555600	55556600	-5.530115560937127
chr12	55555700	55556700	-5.405909751291137
chr12	55555800	55556800	-6.032610848445112
chr12	55555900	55556900	-6.656444320677393
chr12	55556000	55557000	-6.358374929177812
chr12	55556100	55557100	-6.5597863087166965
chr12	55556200	55557200	-7.1401512782069405
chr12	55556300	55557300	-7.641992949930245
chr12	55556400	55557400	-6.701434755846558
chr12	55556500	55557500	-5.446520438128107
chr12	55556600	55557600	-4.917875255999034
chr12	55556700	55557700	-5.234565647333637
chr12	55556800	55557800	-4.8377875456779735
chr12	55556900	55557900	-3.9873669227744446
chr12	55557000	55558000	-3.7719074099901833
chr12	55557100	55558100	-3.55011408603832
chr12	55557200	55558200	-3.6633839867243485
chr12	55557300	55558300	-3.9576756852151207
chr12	55557400	55558400	-5.060076444644134
chr12	55557500	55558500	-6.073877355407567
chr12	55557600	55558600	-7.165201294058634
chr12	55557700	55558700	-7.140611356814996
chr12	55557800	55558800	-7.392497992943374
chr12	55557900	55558900	-8.857223550192906
chr12	55558000	55559000	-9.90405671959262
chr12	55558200	55559200	-9.957626389734493
chr12	55558300	55559300	-9.923823628739886
chr12	55558400	55559400	-9.449982383828312
chr12	55558600	55559600	-9.37486161892974
chr12	55558700	55559700	-9.297890930609158
chr12	55558800	55559800	-8.960337865215479
chr12	55558900	55559900	-7.7273070600409115
chr12	55559000	55560000	-7.510291893937104
chr12	55559100	55560100	-7.112003794353551
chr12	55559200	55560200	-8.195816999595063
chr12	55559300	55560300	-7.719760479763273
chr12	55559400	55560400	-8.009923941600805
chr12	55559500	55560500	-6.6704582163293535
chr12	55559600	55560600	-7.322273023703829
chr12	55559700	55560700	-7.251802845112867
chr12	55559800	55560800	-8.368103499784276
chr12	55559900	55560900	-9.158401672801128
chr12	55560000	55561000	-9.73578761703143
chr12	55560300	55561300	-9.97948158048066
chr12	55560400	55561400	-9.851799453663734
chr12	55565800	55566800	-9.618838929408264
chr12	55565900	55566900	-8.462170077361586
chr12	55566000	55567000	-8.152219183717737
chr12	55566100	55567100	-7.065013619974319
chr12	55566200	55567200	-6.826346111501428
chr12	55566300	55567300	-6.164021730117412
chr12	55566400	55567400	-5.859548885357171
chr12	55566500	55567500	-6.031967681509724
chr12	55566600	55567600	-5.137516454061579
chr12	55566700	55567700	-4.173055043749844
chr12	55566800	55567800	-4.174226537637692
chr12	55566900	55567900	-4.100051494562413
chr12	55567000	55568000	-3.2484969463537277
chr12	55567100	55568100	-3.96426186341352
chr12	55567200	55568200	-4.388656708524118
chr12	55567300	55568300	-4.850863333345616
chr12	55567400	55568400	-5.424355002827902
chr12	55567500	55568500	-5.892485426795241
chr12	55567600	55568600	-5.986029279032228
chr12	55567700	55568700	-7.2541528955287005
chr12	55567800	55568800	-6.74648717832543
chr12	55567900	55568900	-7.25225197010712
chr12	55568000	55569000	-7.528404955426203
chr12	55568100	55569100	-7.306144423357898
chr12	55568200	55569200	-6.218573154288942
chr12	55568300	55569300	-5.797790028298582
chr12	55568400	55569400	-5.8985542943504825
chr12	55568500	55569500	-4.775247560501775
chr12	55568600	55569600	-4.408922174704267
chr12	55568700	55569700	-3.03004818308874
chr12	55568800	55569800	-3.035787239392042
chr12	55568900	55569900	-1.7846380914930842
chr12	55569000	55570000	-1.3424076159366414
chr12	55569100	55570100	-0.5157651084233768
chr12	55569600	55570600	-3.2257714747020807
chr12	55569700	55570700	-3.3431192098297857
chr12	55569800	55570800	-2.868506673304102
chr12	55569900	55570900	-3.863679786535684
chr12	55570000	55571000	-4.272715441559646
chr12	55570100	55571100	-4.468667490302961
chr12	55570200	55571200	-5.968276121386973
chr12	55570300	55571300	-5.979123640788318
chr12	55570400	55571400	-6.050881575116942
chr12	55570500	55571500	-6.385427136605216
chr12	55570600	55571600	-5.364837368502751
chr12	55570700	55571700	-6.077522761489044
chr12	55570800	55571800	-6.427420950846927
chr12	55570900	55571900	-6.117503664235366
chr12	55571000	55572000	-6.057660921735863
chr12	55571100	55572100	-5.887430241379536
chr12	55571200	55572200	-4.3154395799713265
chr12	55571300	55572300	-4.591639268389591
chr12	55571400	55572400	-4.6166114011538095
chr12	55571500	55572500	-4.147174438730329
chr12	55571600	55572600	-4.497785167065904
chr12	55571700	55572700	-3.9037004399302435
chr12	55571800	55572800	-3.783327634606806
chr12	55571900	55572900	-3.8205995875137813
chr12	55572000	55573000	-4.3130640977208365
chr12	55572100	55573100	-4.651166845496331
chr12	55572200	55573200	-4.290617162309752
chr12	55572300	55573300	-3.878578188730261
chr12	55572400	55573400	-3.5438648378224884
chr12	55572500	55573500	-3.201123411772163
chr12	55572600	55573600	-3.801828783309351
chr12	55572700	55573700	-3.304880376572189
chr12	55572800	55573800	-3.698966143973319
chr12	55572900	55573900	-3.210177088009343
chr12	55573000	55574000	-2.452145885271611
chr12	55573100	55574100	-2.116854465935083
chr12	55573200	55574200	-2.6774562473836583
chr12	55573300	55574300	-2.632292168050093
chr12	55573400	55574400	-3.1019381439321347
chr12	55573500	55574500	-2.7864551784966767
chr12	55573600	55574600	-2.6092067578120024
chr12	55573700	55574700	-3.81798607058725
chr12	55573800	55574800	-4.313751769951276
chr12	55573900	55574900	-4.694874301616343
chr12	55574000	55575000	-4.9023048690145705
chr12	55574100	55575100	-5.1230953619469854
chr12	55574200	55575200	-6.1831188335198926
chr12	55574300	55575300	-6.806178539328858
chr12	55574400	55575400	-6.3463200870928835
chr12	55574500	55575500	-7.664579866559032
chr12	55574600	55575600	-7.506355825268696
chr12	55574700	55575700	-7.5123158739853295
chr12	55574800	55575800	-6.959388088981122
chr12	55574900	55575900	-6.178232544876255
chr12	55575000	55576000	-5.982250019063122
chr12	55575100	55576100	-6.855833435512574
chr12	55575200	55576200	-5.6252526923860335
chr12	55575300	55576300	-5.3747898989443375
chr12	55575400	55576400	-5.434680546438587
chr12	55575500	55576500	-4.829640520121571
chr12	55575600	55576600	-5.494981001058661
chr12	55575700	55576700	-4.3321208154894615
chr12	55575800	55576800	-4.091753153780331
chr12	55575900	55576900	-4.512730358093079
chr12	55576000	55577000	-4.291853254284562
chr12	55576100	55577100	-3.9960252844212194
chr12	55576200	55577200	-3.913925429464847
chr12	55576300	55577300	-3.896275445622527
chr12	55576400	55577400	-4.519434474131999
chr12	55576500	55577500	-4.302195558063608
chr12	55576600	55577600	-3.0631636658698485
chr12	55576700	55577700	-3.334699884425791
chr12	55576800	55577800	-3.602094438153272
chr12	55576900	55577900	-4.229590140124492
chr12	55577000	55578000	-5.422642711938899
chr12	55577100	55578100	-4.556413349601477
chr12	55577200	55578200	-4.651889121994201
chr12	55577300	55578300	-4.337281970601187
chr12	55577400	55578400	-3.9450666245896
chr12	55577500	55578500	-5.182450307699958
chr12	55577600	55578600	-6.905166061423555
chr12	55577700	55578700	-7.0319825311164434
chr12	55577800	55578800	-7.72993319024184
chr12	55577900	55578900	-8.081430837944255
chr12	55578000	55579000	-6.521822409775792
chr12	55578100	55579100	-6.295376243265528
chr12	55578200	55579200	-6.444471481556697
chr12	55578300	55579300	-7.183774925249428
chr12	55578400	55579400	-7.543842981133013
chr12	55578500	55579500	-6.603026039350591
chr12	55578600	55579600	-5.762053500876597
chr12	55578700	55579700	-5.557959243704584
chr12	55578800	55579800	-6.232259642673402
chr12	55578900	55579900	-6.442559537536908
chr12	55579000	55580000	-6.338109128838851
chr12	55579100	55580100	-6.7077119732092925
chr12	55579200	55580200	-6.627014586290461
chr12	55579300	55580300	-6.007389271876434
chr12	55579400	55580400	-5.444716180624597
chr12	55579500	55580500	-5.369126674568031
chr12	55579600	55580600	-5.5112103855923005
chr12	55579700	55580700	-5.811831042314558
chr12	55579800	55580800	-4.575399669820533
chr12	55579900	55580900	-3.386439367486871
chr12	55580000	55581000	-3.8552580667847356
chr12	55580100	55581100	-3.515918252691252
chr12	55580200	55581200	-3.5439791114885084
chr12	55580300	55581300	-3.514206703310744
chr12	55580400	55581400	-3.5711934179796008
chr12	55580500	55581500	-3.5120619143888194
chr12	55580600	55581600	-3.4855277604339863
chr12	55580700	55581700	-2.6983279628131016
chr12	55580800	55581800	-3.3549631136618774
chr12	55580900	55581900	-3.8292877188561314
chr12	55581000	55582000	-3.5086133155097214
chr12	55581100	55582100	-3.4340695294483394
chr12	55581200	55582200	-3.0904513367467032
chr12	55581300	55582300	-2.7955272037110404
chr12	55581400	55582400	-2.4234701879626286
chr12	55581500	55582500	-2.263175705383035
chr12	55582000	55583000	-1.6293935867827167
chr12	55582100	55583100	-2.3723398951446906
chr12	55582200	55583200	-2.7484106403128217
chr12	55582300	55583300	-3.6384424275412286
chr12	55582400	55583400	-4.176496526099647
chr12	55582500	55583500	-3.875260234686463
chr12	55582600	55583600	-4.5423416991366645
chr12	55582700	55583700	-4.997767309620874
chr12	55582800	55583800	-4.798416794620187
chr12	55582900	55583900	-4.197456850762378
chr12	55583000	55584000	-4.552293845625854
chr12	55583100	55584100	-4.926836471976218
chr12	55583200	55584200	-5.093484842677875
chr12	55583300	55584300	-4.328988906484226
chr12	55583400	55584400	-4.099907912890267
chr12	55583500	55584500	-5.152218308211658
chr12	55583600	55584600	-4.885945139033648
chr12	55583700	55584700	-4.701768969799158
chr12	55583800	55584800	-5.029640238030738
chr12	55583900	55584900	-5.326171277553568
chr12	55584000	55585000	-5.576385697537957
chr12	55584100	55585100	-4.269068450221789
chr12	55584200	55585200	-3.757776556611815
chr12	55584300	55585300	-4.2938888076865265
chr12	55584400	55585400	-4.4098046344270845
chr12	55584500	55585500	-3.234508463826133
chr12	55584600	55585600	-3.6058650645370025
chr12	55584700	55585700	-3.9154697264614553
chr12	55584800	55585800	-3.5329277733350257
chr12	55584900	55585900	-3.911657560680725
chr12	55585000	55586000	-4.327868294943985
chr12	55585100	55586100	-4.823791881832534
chr12	55585200	55586200	-5.347138655707445
chr12	55585300	55586300	-5.176953159368662
chr12	55585400	55586400	-5.121564166204719
chr12	55585500	55586500	-6.006197728636463
chr12	55585600	55586600	-5.550684092947461
chr12	55585700	55586700	-4.877521504551291
chr12	55585800	55586800	-4.849320238511197
chr12	55585900	55586900	-5.142608877190185
chr12	55586000	55587000	-4.2688340001002345
chr12	55586100	55587100	-4.501382727297859
chr12	55586200	55587200	-4.064834184942089
chr12	55586300	55587300	-3.9462055614807343
chr12	55586400	55587400	-3.8969559055238463
chr12	55586500	55587500	-4.086009645488591
chr12	55586600	55587600	-4.01266252652445
chr12	55586700	55587700	-4.097669601867262
chr12	55586800	55587800	-4.190143589649888
chr12	55587900	55588900	-5.911746164830093
chr12	55588000	55589000	-5.414363685973211
chr12	55588100	55589100	-5.16500461310883
chr12	55588200	55589200	-5.274847100080377
chr12	55588300	55589300	-4.596497977047856
chr12	55588400	55589400	-4.355296059775119
chr12	55588500	55589500	-3.546408578878846
chr12	55588600	55589600	-3.314968909624308
chr12	55588700	55589700	-3.0887373377051013
chr12	55588800	55589800	-3.6519561431486336
chr12	55588900	55589900	-4.5905270473415865
chr12	55589000	55590000	-5.5578926981341725
chr12	55589100	55590100	-5.4453625502510645
chr12	55589200	55590200	-4.8872344551190725
chr12	55589300	55590300	-4.3175280286795
chr12	55589400	55590400	-4.67103052312413
chr12	55589500	55590500	-6.837304596139437
chr12	55589600	55590600	-6.860097962022902
chr12	55589700	55590700	-8.217948069133737
chr12	55589800	55590800	-8.463486125524321
chr12	55589900	55590900	-8.32510208158304
chr12	55590000	55591000	-9.169946501870493
chr12	55590100	55591100	-9.6405282447015
chr12	55590200	55591200	-9.588881123062569
chr12	55593800	55594800	-9.798695628079038
chr12	55593900	55594900	-8.502036910899472
chr12	55595900	55596900	-4.420293441028826
chr12	55596000	55597000	-3.5653715257685863
chr12	55596100	55597100	-3.0973496023682627
chr12	55596200	55597200	-3.673703631842245
chr12	55596300	55597300	-2.72964442409252
chr12	55596400	55597400	-2.4937277905387307
chr12	55596500	55597500	-2.453962799453311
chr12	55596600	55597600	-2.66872937227138
chr12	55596700	55597700	-2.9351773864431245
chr12	55596800	55597800	-3.2180669449729424
chr12	55596900	55597900	-2.9015884971276096
chr12	55597000	55598000	-3.391517469513512
chr12	55597400	55598400	-5.057249547343054
chr12	55597500	55598500	-5.112503901122626
chr12	55597600	55598600	-4.53990799295663
chr12	55597700	55598700	-4.3487586281887936
chr12	55597800	55598800	-4.069688148803973
chr12	55597900	55598900	-4.6078443473375295
chr12	55598000	55599000	-4.32808156844052
chr12	55598100	55599100	-4.937365260386182
chr12	55598200	55599200	-5.3323497529389545
chr12	55598300	55599300	-4.7986931202674565
chr12	55598400	55599400	-4.172720028363283
chr12	55598500	55599500	-5.592992253140329
chr12	55598600	55599600	-5.377323149594729
chr12	55598700	55599700	-5.190807336023625
chr12	55598800	55599800	-6.376197493398943
chr12	55598900	55599900	-6.23452672133973
chr12	55599000	55600000	-6.438720312095785
chr12	55599100	55600100	-5.763546323713678
chr12	55599200	55600200	-4.760204279067565
chr12	55599300	55600300	-5.3696268528356335
chr12	55599400	55600400	-5.945168918576174
chr12	55599500	55600500	-5.5865825199024925
chr12	55599600	55600600	-6.713010906787423
chr12	55599700	55600700	-7.056221574050497
chr12	55599800	55600800	-6.404496568844705
chr12	55599900	55600900	-6.201974905672951
chr12	55600000	55601000	-5.750824625073378
chr12	55600100	55601100	-5.9332136989231214
chr12	55600200	55601200	-6.524820739584251
chr12	55600300	55601300	-7.547599473648293
chr12	55600400	55601400	-7.790332449511312
chr12	55600500	55601500	-7.2757453600432
chr12	55600600	55601600	-7.0535848030793975
chr12	55600700	55601700	-7.768691766560591
chr12	55600800	55601800	-8.620098626172165
chr12	55600900	55601900	-8.41622153076853
chr12	55601000	55602000	-9.110268966757754
chr12	55601100	55602100	-9.409615038935764
chr12	55601200	55602200	-9.362448510827187
chr12	55601300	55602300	-7.915796602095612
chr12	55601400	55602400	-8.569902345756429
chr12	55601500	55602500	-9.038307223500313
chr12	55601600	55602600	-9.717738297517094
chr12	55601800	55602800	-9.262920553742106
chr12	55602000	55603000	-9.90145963365923
chr12	55602100	55603100	-9.871504745187409
chr12	55602200	55603200	-9.87790140425956
chr12	55602400	55603400	-9.424656019049477
chr12	55602500	55603500	-9.147591901077396
chr12	55602600	55603600	-8.123955007045733
chr12	55602700	55603700	-6.508224029317543
chr12	55602800	55603800	-6.907750611376757
chr12	55602900	55603900	-5.860732733065246
chr12	55603000	55604000	-5.834357538945698
chr12	55603100	55604100	-5.250864378001334
chr12	55603200	55604200	-5.194831475927675
chr12	55603300	55604300	-4.115692265100767
chr12	55603400	55604400	-2.9713749852582936
chr12	55603500	55604500	-0.8634898878192667
chr12	55603600	55604600	-0.6887304572881925
chr12	55603700	55604700	-1.2819794711142296
chr12	55605000	55606000	0.16547187297090543
chr12	55605100	55606100	0.17769856647202004
chr12	55605200	55606200	0.4176129642392665
chr12	55605300	55606300	-0.051402061240982816
chr12	55605400	55606400	0.17153142491765525
chr12	55605500	55606500	0.7306561367740949
chr12	55605600	55606600	1.0739914985766774
chr12	55605700	55606700	0.9343988857936072
chr12	55605800	55606800	1.4192202961146176
chr12	55605900	55606900	1.2911539143749158
chr12	55606000	55607000	1.0901785427212598
chr12	55606100	55607100	0.5461569074686565
chr12	55606200	55607200	0.994366257309915
chr12	55606300	55607300	1.3653290350159195
chr12	55606400	55607400	1.5869988227260916
chr12	55606500	55607500	1.5281015379977505
chr12	55606600	55607600	0.7984813974887349
chr12	55606700	55607700	0.2161079585570292
chr12	55606800	55607800	0.5612097843822095
chr12	55606900	55607900	0.9971932810191224
chr12	55607000	55608000	1.0558985210847225
chr12	55607100	55608100	1.2399633121948348
chr12	55607200	55608200	0.6660452546896879
chr12	55607300	55608300	0.7771198916533029
chr12	55607400	55608400	0.6872068317742761
chr12	55607500	55608500	0.3600140768126209
chr12	55607600	55608600	0.6795380499111718
chr12	55607700	55608700	1.3706810945837051
chr12	55607800	55608800	0.6304702570413024
chr12	55607900	55608900	0.2709459298961815
chr12	55608000	55609000	0.2898787729827696
chr12	55608100	55609100	0.1932504695350689
chr12	55609800	55610800	-1.2231561317582562
chr12	55609900	55610900	-1.7012954472816897
chr12	55610000	55611000	-1.780226671592794
chr12	55610100	55611100	-1.852816184794716
chr12	55610200	55611200	-2.57427738083292
chr12	55610300	55611300	-2.7143304342376697
chr12	55610400	55611400	-2.699148428194716
chr12	55610500	55611500	-2.470986504022296
chr12	55610600	55611600	-2.3760784841957245
chr12	55610700	55611700	-2.0648156751397035
chr12	55610800	55611800	-2.5070424110908203
chr12	55610900	55611900	-2.4516776926359976
chr12	55611000	55612000	-2.5091732216522775
chr12	55611100	55612100	-2.734247518266802
chr12	55611200	55612200	-2.4237066457350567
chr12	55611300	55612300	-2.010821446008093
chr12	55611400	55612400	-2.167620392695055
chr12	55611500	55612500	-2.1770603441739262
chr12	55611600	55612600	-2.1058958362670093
chr12	55611700	55612700	-2.034397470230819
chr12	55611800	55612800	-1.3680146189192754
chr12	55611900	55612900	-1.1196365747135668
chr12	55612000	55613000	-1.0506577198307319
chr12	55612100	55613100	-1.4026810100741869
chr12	55612200	55613200	-0.9192964995366136
chr12	55612300	55613300	-0.7377471337707927
chr12	55612400	55613400	-0.4942769818988222
chr12	55612500	55613500	-0.5464471526193042
chr12	55612600	55613600	-0.5669210240988307
chr12	55612700	55613700	-0.8963147436690612
chr12	55612800	55613800	-1.245668960626664
chr12	55612900	55613900	-1.3740366804042092
chr12	55613000	55614000	-1.2733930387812016
chr12	55613100	55614100	-0.44376727970802654
chr12	55613200	55614200	-0.2569605230347542
chr12	55613300	55614300	-0.4035967684251662
chr12	55613400	55614400	-0.4048062882935737
chr12	55613500	55614500	-0.5747832846060393
chr12	55613600	55614600	-0.3172275088474845
chr12	55613700	55614700	-0.2700831308300251
chr12	55613800	55614800	-0.29182541281551805
chr12	55613900	55614900	-0.2008664798961716
chr12	55614000	55615000	-0.39160260861818585
chr12	55614100	55615100	-0.4754223796485189
chr12	55614200	55615200	-0.4794574671682976
chr12	55614300	55615300	-1.3866230782901925
chr12	55614400	55615400	-1.6365223626204066
chr12	55614500	55615500	-1.3224883754898653
chr12	55614600	55615600	-1.3747329873139895
chr12	55614700	55615700	-0.7239762223051834
chr12	55614800	55615800	-0.8271124382976373
chr12	55614900	55615900	-0.5769699448111341
chr12	55615000	55616000	-0.5188095436466416
chr12	55615100	55616100	-0.17622804866692493
chr12	55615200	55616200	-0.7145314593431407
chr12	55615300	55616300	0.09996662326793147
chr12	55615400	55616400	0.06293380499027733
chr12	55615500	55616500	-0.5822847645331248
chr12	55615600	55616600	-0.8408967441530452
chr12	55615700	55616700	-1.0597461360805411
chr12	55615800	55616800	-0.41039218455117743
chr12	55615900	55616900	-0.5368374458736976
chr12	55616000	55617000	-0.4111238174701425
chr12	55616100	55617100	-0.3713931516324188
chr12	55616200	55617200	0.0066708905471396475
chr12	55616300	55617300	0.2808342432469914
chr12	55616400	55617400	0.21150940712429536
chr12	55616500	55617500	0.5410444333113462
chr12	55616600	55617600	0.6509554234755439
chr12	55616700	55617700	0.4727050090753249
chr12	55616800	55617800	0.5723072779707965
chr12	55616900	55617900	0.689376302077343
chr12	55617000	55618000	1.287387433971695
chr12	55617100	55618100	0.8546298269871107
chr12	55617200	55618200	0.3876881069395966
chr12	55617300	55618300	0.14265658142398094
chr12	55617400	55618400	0.9595167781820828
chr12	55617500	55618500	1.0295914224362313
chr12	55617600	55618600	1.1381827203515429
chr12	55617700	55618700	0.8111579172786874
chr12	55617800	55618800	0.5543877452945263
chr12	55617900	55618900	0.6431657929307196
chr12	55618000	55619000	0.6646378297793974
chr12	55618100	55619100	0.8543093825389009
chr12	55618200	55619200	1.1186395329656198
chr12	55618300	55619300	1.1742502599036322
chr12	55618400	55619400	1.0925635201061896
chr12	55618500	55619500	0.9362407596867042
chr12	55618600	55619600	0.9137525733471634
chr12	55618700	55619700	0.9940996756992188
chr12	55618800	55619800	0.6298527272886636
chr12	55618900	55619900	-0.3264202095590617
chr12	55619000	55620000	-1.0943367564941788
chr12	55619100	55620100	-1.0978584421490205
chr12	55619200	55620200	-1.3395934453575815
chr12	55619300	55620300	-1.0253308801884666
chr12	55619400	55620400	-1.5561366798064766
chr12	55619500	55620500	-1.4592495178660885
chr12	55619600	55620600	-1.292844256055404
chr12	55619700	55620700	-1.0055309670178931
chr12	55619800	55620800	-0.7883062382931071
chr12	55619900	55620900	0.0007611934876855619
chr12	55620000	55621000	0.4625144202212167
chr12	55620100	55621100	1.1213362575830534
chr12	55620200	55621200	1.2820226662931486
chr12	55620300	55621300	0.7756613662973862
chr12	55620400	55621400	0.9961663662715978
chr12	55620500	55621500	1.1711398137864748
chr12	55620600	55621600	1.2459132229043797
chr12	55620700	55621700	1.1379657454692964
chr12	55620800	55621800	1.0361943914584562
chr12	55620900	55621900	0.8052220025564715
chr12	55621000	55622000	0.5947200537275023
chr12	55621100	55622100	-0.012655761889345278
chr12	55621200	55622200	0.1055240697973892
chr12	55621300	55622300	0.0394557601798653
chr12	55621400	55622400	-0.7344673973263997
chr12	55621500	55622500	-1.3366511121982896
chr12	55621600	55622600	-1.2979634620081577
chr12	55621700	55622700	-1.9341957494354731
chr12	55621800	55622800	-1.3096528963251592
chr12	55621900	55622900	-0.8769220023419667
chr12	55622000	55623000	-0.2667853654261871
chr12	55622100	55623100	-0.2947883146142558
chr12	55622200	55623200	0.06663289225534957
chr12	55622300	55623300	0.1420672513104829
chr12	55622400	55623400	0.7315006607507706
chr12	55622500	55623500	1.1284307219850858
chr12	55622600	55623600	1.1106296731962264
chr12	55622700	55623700	1.8613602563622549
chr12	55622800	55623800	1.2887175110793636
chr12	55622900	55623900	0.5603302878250535
chr12	55623000	55624000	-0.043217429774810245
chr12	55623100	55624100	0.21752184605697844
chr12	55623200	55624200	0.3332884608403895
chr12	55623300	55624300	0.4329406763482072
chr12	55623400	55624400	0.6494914372434748
chr12	55623500	55624500	0.8315399447567977
chr12	55623600	55624600	0.6356913657499954
chr12	55623700	55624700	0.32068176081098365
chr12	55623800	55624800	0.6319588564099693
chr12	55623900	55624900	0.7374602441641732
chr12	55624000	55625000	0.9473930823748173
chr12	55624100	55625100	0.6812433996236971
chr12	55624200	55625200	0.43593220312869024
chr12	55624300	55625300	0.5243722624384886
chr12	55624400	55625400	0.424113472724212
chr12	55624500	55625500	0.3884729495850271
chr12	55624600	55625600	1.0601299663265835
chr12	55624700	55625700	1.2972377878703307
chr12	55624800	55625800	1.0856115560549588
chr12	55624900	55625900	1.6895739240776464
chr12	55625000	55626000	2.0111096900082557
chr12	55625100	55626100	1.8097967100039505
chr12	55625200	55626200	1.9977534146370708
chr12	55625300	55626300	2.2323428173087096
chr12	55625400	55626400	2.354595653060332
chr12	55625500	55626500	2.6894568698735157
chr12	55625600	55626600	1.6332908477738692
chr12	55625700	55626700	1.2940103774504736
chr12	55625800	55626800	1.5383672442769067
chr12	55625900	55626900	0.8353452982183893
chr12	55626000	55627000	0.9850992278326791
chr12	55626100	55627100	1.6451998418777762
chr12	55626200	55627200	1.400967478207344
chr12	55626300	55627300	1.1649524533841489
chr12	55626400	55627400	1.1082505672745235
chr12	55626500	55627500	0.6450926131007463
chr12	55626600	55627600	0.31390802514088395
chr12	55626700	55627700	0.5959926012052336
chr12	55626800	55627800	0.03788395774528906
chr12	55626900	55627900	0.5725803418668611
chr12	55627000	55628000	0.279419854028445
chr12	55627100	55628100	-0.4109558579091956
chr12	55627200	55628200	-0.4465227385542415
chr12	55627300	55628300	0.09529604442225408
chr12	55627400	55628400	0.20173598596445488
chr12	55627500	55628500	0.3460527132174968
chr12	55627600	55628600	1.3098993259562912
chr12	55627700	55628700	1.1624116262246262
chr12	55627800	55628800	2.0104604628039358
chr12	55627900	55628900	1.9577483716550368
chr12	55628000	55629000	1.8555308811788478
chr12	55628100	55629100	1.4012619252665457
chr12	55628200	55629200	1.427935500201923
chr12	55628300	55629300	0.8111522591984062
chr12	55628400	55629400	0.7700094847099688
chr12	55628500	55629500	1.6716006701323949
chr12	55628600	55629600	1.7768945705304988
chr12	55628700	55629700	2.419041031769424
chr12	55628800	55629800	1.8262102856251885
chr12	55628900	55629900	1.978901819647762
chr12	55629000	55630000	1.7527429317472045
chr12	55629100	55630100	2.967404579082802
chr12	55629200	55630200	3.1303473328333804
chr12	55629300	55630300	3.191045013537417
chr12	55629400	55630400	3.4795816751111794
chr12	55629500	55630500	2.4667294247134133
chr12	55629600	55630600	2.4206669071636338
chr12	55629700	55630700	2.2211998371459853
chr12	55629800	55630800	2.44627195084866
chr12	55629900	55630900	1.6671098897306056
chr12	55630000	55631000	1.7127955349800184
chr12	55630100	55631100	1.6176293712848109
chr12	55630200	55631200	1.3758410192806705
chr12	55630300	55631300	1.4805392079537756
chr12	55630400	55631400	0.9711835564374416
chr12	55630500	55631500	1.2686986622093666
chr12	55630600	55631600	0.4157569904465067
chr12	55630700	55631700	0.2716803418243923
chr12	55630800	55631800	-0.2688713723994331
chr12	55630900	55631900	-0.29177093690179595
chr12	55631000	55632000	-0.2295336880412997
chr12	55631100	55632100	-0.5267438924633749
chr12	55631200	55632200	-0.9878974473123854
chr12	55631300	55632300	-0.971036986249614
chr12	55631400	55632400	-0.7735588948900233
chr12	55631500	55632500	-1.0339506839046455
chr12	55631600	55632600	-0.3208154075053722
chr12	55631700	55632700	-0.6929196881843039
chr12	55631800	55632800	-0.5762918104946675
chr12	55631900	55632900	0.15780175424951573
chr12	55632000	55633000	0.17990391626775246
chr12	55632100	55633100	-0.17437044203939278
chr12	55632200	55633200	0.4318283694428466
chr12	55632300	55633300	-0.1418678338253852
chr12	55632400	55633400	-0.5467485447767817
chr12	55632500	55633500	-0.0947390528744642
chr12	55632600	55633600	-0.11681805346854715
chr12	55632700	55633700	0.3502231778029836
chr12	55632800	55633800	0.043327401126509735
chr12	55632900	55633900	0.7861141899553378
chr12	55633000	55634000	0.49958910888732744
chr12	55633100	55634100	0.7461930094368795
chr12	55633200	55634200	-0.012645392042364657
chr12	55633300	55634300	0.004595080778080785
chr12	55633400	55634400	0.4758405801641009
chr12	55633500	55634500	0.4302508027834837
chr12	55633600	55634600	0.4218903880715546
chr12	55633700	55634700	0.07109519462309441
chr12	55633800	55634800	1.0830303468686937
chr12	55633900	55634900	0.3530542169617853
chr12	55634000	55635000	0.4304336171190727
chr12	55635500	55636500	0.047290611526042296
chr12	55635600	55636600	0.06233476399108855
chr12	55635700	55636700	0.3880814372972955
chr12	55635800	55636800	0.23387662452501184
chr12	55635900	55636900	-0.10564790097440273
chr12	55636000	55637000	0.40870042262314343
chr12	55636100	55637100	0.3000073961537079
chr12	55636200	55637200	0.08118444483710295
chr12	55636300	55637300	0.47663994509869
chr12	55636400	55637400	0.7567078148260815
chr12	55636500	55637500	1.0830715693133603
chr12	55636600	55637600	1.236442025947886
chr12	55636700	55637700	1.2241698915315304
chr12	55636800	55637800	1.5648648821386086
chr12	55636900	55637900	2.0330003446898157
chr12	55637000	55638000	1.6719261596645782
chr12	55637100	55638100	1.1417808734963222
chr12	55637200	55638200	1.1079684103355163
chr12	55637300	55638300	1.5553160525527
chr12	55637400	55638400	2.072205379367886
chr12	55637500	55638500	1.8894509040935967
chr12	55637600	55638600	1.8102505679009802
chr12	55637700	55638700	2.2104173056429066
chr12	55637800	55638800	2.252423477157872
chr12	55637900	55638900	2.1264143927481816
chr12	55638000	55639000	2.518667165410734
chr12	55639100	55640100	-0.7779427377215289
chr12	55639200	55640200	-0.8608406607899335
chr12	55639300	55640300	-0.7027247573365437
chr12	55639400	55640400	-0.7488708415397552
chr12	55639500	55640500	-0.607311288985656
chr12	55639600	55640600	-0.12218801640607105
chr12	55639700	55640700	-0.1982727518768561
chr12	55639800	55640800	-0.32086186357275265
chr12	55639900	55640900	-0.18467092822443032
chr12	55640000	55641000	-0.41296086495743417
chr12	55640100	55641100	0.035538885024755704
chr12	55640200	55641200	-0.15608193747271767
chr12	55640300	55641300	0.2132293195072696
chr12	55640400	55641400	0.3390276520007833
chr12	55640500	55641500	0.34096149259673986
chr12	55642900	55643900	-0.9759386916739784
chr12	55643000	55644000	-0.7402182620769846
chr12	55643100	55644100	-1.3090211721805975
chr12	55643200	55644200	-0.6513523805209429
chr12	55643300	55644300	-0.3063105928392281
chr12	55643400	55644400	-0.5835628400761884
chr12	55643500	55644500	-0.3934100193063001
chr12	55643600	55644600	-0.13814372883220571
chr12	55643700	55644700	-0.014639363656131232
chr12	55643800	55644800	0.09479237607888673
chr12	55643900	55644900	0.6400371636976251
chr12	55644000	55645000	0.5332099620517217
chr12	55644100	55645100	1.246582303136068
chr12	55646500	55647500	-1.8415514906748607
chr12	55646600	55647600	-1.5189797641741651
chr12	55646700	55647700	-1.5427541952489758
chr12	55646800	55647800	-1.6744594566730666
chr12	55646900	55647900	-2.200091984435561
chr12	55647000	55648000	-2.230597272084844
chr12	55647100	55648100	-2.1796598785750145
chr12	55647200	55648200	-2.170754846199613
chr12	55647300	55648300	-1.5616913677975457
chr12	55648500	55649500	0.9493929713203642
chr12	55648600	55649600	0.8563750914547671
chr12	55648700	55649700	0.7337973061077332
chr12	55648800	55649800	0.8186262610154936
chr12	55648900	55649900	0.5368564683479273
chr12	55649000	55650000	0.033451550267958104
chr12	55649100	55650100	-0.6132046636240795
chr12	55649200	55650200	-0.42093340985684097
chr12	55649300	55650300	-0.8118909312714385
chr12	55649400	55650400	-1.0124826822418598
chr12	55649500	55650500	-0.9783028774791518
chr12	55649600	55650600	-0.6237398555066476
chr12	55649700	55650700	-0.4830390389416935
chr12	55649800	55650800	-0.1209188359559748
chr12	55649900	55650900	-0.6301291391115552
chr12	55650000	55651000	-0.3330515333941112
chr12	55650100	55651100	0.039495046567498936
chr12	55650200	55651200	0.029250957449198745
chr12	55650300	55651300	-0.3133795475062151
chr12	55650400	55651400	-0.6094977290919965
chr12	55650500	55651500	-0.400118186439195
chr12	55650600	55651600	-0.4616993311684192
chr12	55650700	55651700	-0.9055891528050976
chr12	55650800	55651800	-1.8287524106902096
chr12	55650900	55651900	-0.8829854406229339
chr12	55651000	55652000	-1.528689006613315
chr12	55651100	55652100	-2.828899099163944
chr12	55651200	55652200	-1.7761621352547363
chr12	55651300	55652300	-0.7291657875767471
chr12	55651400	55652400	-1.7841770891623303
chr12	55651500	55652500	-1.3965694682538614
chr12	55651600	55652600	-2.367281422044748
chr12	55651700	55652700	-2.073660699401858
chr12	55651800	55652800	-2.213176590422905
chr12	55651900	55652900	-1.8304489934195045
chr12	55652000	55653000	-1.123640993278432
chr12	55652100	55653100	-0.9480123644843084
chr12	55652200	55653200	-0.9017604773553276
chr12	55652300	55653300	-1.303530803633657
chr12	55652400	55653400	0.11758601149066278
chr12	55652500	55653500	0.10413286009190267
chr12	55652600	55653600	0.6706949536527209
chr12	55652700	55653700	0.3885306842667549
chr12	55652800	55653800	0.7925900573887217
chr12	55652900	55653900	0.3763077123433383
chr12	55653000	55654000	0.1498791280345886
chr12	55653100	55654100	0.6310121290448047
chr12	55653200	55654200	0.015345090414912232
chr12	55653300	55654300	0.2843731631622035
chr12	55653400	55654400	-0.20571197239883168
chr12	55653500	55654500	-0.6336811301369215
chr12	55653600	55654600	0.21454561242798967
chr12	55653700	55654700	0.4132477189241627
chr12	55653800	55654800	0.2722679712512306
chr12	55653900	55654900	0.3154541363445029
chr12	55654000	55655000	0.3617394539969892
chr12	55654100	55655100	0.4945219420598097
chr12	55654200	55655200	0.6850930837088036
chr12	55654300	55655300	0.9126786607233836
chr12	55654400	55655400	1.210260751937165
chr12	55654500	55655500	0.9677652598007784
chr12	55654600	55655600	0.7339208101463333
chr12	55654700	55655700	1.008785061724032
chr12	55656100	55657100	-0.18735160098054404
chr12	55656200	55657200	-0.3145594634848622
chr12	55656300	55657300	0.08442532452359029
chr12	55656400	55657400	0.5729176009811203
chr12	55656500	55657500	0.9824506240520589
chr12	55656600	55657600	1.5471034866875677
chr12	55656700	55657700	1.6559794203244529
chr12	55656800	55657800	1.6456856152465091
chr12	55656900	55657900	2.03121154589441
chr12	55657000	55658000	1.736471780827232
chr12	55657100	55658100	1.769054520805194
chr12	55657200	55658200	1.9553637152769598
chr12	55657300	55658300	2.013949621549254
chr12	55657400	55658400	1.3786539242772744
chr12	55657500	55658500	1.2807202688595314
chr12	55657600	55658600	0.362422931565328
chr12	55657700	55658700	0.9643118304115796
chr12	55657800	55658800	1.1624753431282455
chr12	55657900	55658900	0.736388793086208
chr12	55658000	55659000	0.23919045216768473
chr12	55658100	55659100	-0.327622610859874
chr12	55658200	55659200	-0.38159243739325227
chr12	55658300	55659300	-0.11324548744888295
chr12	55658400	55659400	-0.04482261325269542
chr12	55658500	55659500	-0.4927844537455105
chr12	55658600	55659600	-0.07433040396895335
chr12	55658700	55659700	-0.8219788348890962
chr12	55658800	55659800	-1.0064891135058385
chr12	55658900	55659900	-0.31764329554321624
chr12	55659000	55660000	0.460324044775831
chr12	55659100	55660100	1.041362084216717
chr12	55659200	55660200	0.6333375129714354
chr12	55659300	55660300	-0.05611791478112774
chr12	55659400	55660400	0.3436042371659611
chr12	55659500	55660500	0.32444888290755536
chr12	55659600	55660600	0.2798624402861403
chr12	55659700	55660700	0.2212423258371512
chr12	55659800	55660800	0.2680453263989629
chr12	55659900	55660900	0.15314507188673346
chr12	55660000	55661000	0.6303685016315627
chr12	55660100	55661100	0.14222865804905474
chr12	55660200	55661200	1.2132855194289829
chr12	55660300	55661300	1.4626666764786749
chr12	55660400	55661400	0.9737214942652438
chr12	55660500	55661500	1.2181301880896014
chr12	55660600	55661600	1.5106668347966932
chr12	55661800	55662800	1.214863252598864
chr12	55661900	55662900	1.188790860954991
chr12	55662000	55663000	1.4181505555561247
chr12	55662100	55663100	1.7885379271398665
chr12	55662200	55663200	1.9624984345737584
chr12	55662300	55663300	2.181772820429736
chr12	55662400	55663400	2.1072535487581474
chr12	55662500	55663500	2.4753803827819496
chr12	55662600	55663600	2.2402750356398595
chr12	55662700	55663700	2.128616408209782
chr12	55662800	55663800	1.3680541392897605
chr12	55662900	55663900	1.4588561474841402
chr12	55663000	55664000	2.0951696783698415
chr12	55663100	55664100	1.6747018936094429
chr12	55663200	55664200	1.675713007683431
chr12	55663300	55664300	1.5800898980923903
chr12	55663400	55664400	1.9464762296248448
chr12	55663500	55664500	1.099266820433891
chr12	55663600	55664600	0.8187679418898445
chr12	55663700	55664700	0.5711053680850693
chr12	55663800	55664800	1.0472358987677226
chr12	55663900	55664900	1.081744333976131
chr12	55664000	55665000	0.5232743254211601
chr12	55664100	55665100	0.931677728015524
chr12	55664200	55665200	0.7732734736414292
chr12	55664300	55665300	0.6395535122004731
chr12	55664400	55665400	0.531167528087244
chr12	55664500	55665500	0.6591953584051322
chr12	55664600	55665600	0.7000358553808181
chr12	55664700	55665700	1.0749320920404348
chr12	55664800	55665800	0.6978864892072042
chr12	55664900	55665900	1.084834169121526
chr12	55665000	55666000	1.364741415401254
chr12	55665100	55666100	0.8906389891103459
chr12	55665200	55666200	0.3062690708486429
chr12	55665300	55666300	0.42455051962466617
chr12	55665400	55666400	0.36415050469757576
chr12	55665500	55666500	0.6352447016558892
chr12	55665600	55666600	0.372464548585793
chr12	55665700	55666700	0.6865915431664814
chr12	55665800	55666800	0.7545066039124819
chr12	55665900	55666900	0.4249620669557436
chr12	55666000	55667000	-0.2226831799739598
chr12	55667400	55668400	-0.01591134070342466
chr12	55669200	55670200	-0.2865141292190451
chr12	55669300	55670300	-0.8110505975979964
chr12	55669400	55670400	-1.4191697151094864
chr12	55669500	55670500	-0.498835167132651
chr12	55669600	55670600	-1.3855172178655426
chr12	55669700	55670700	-1.448817653965755
chr12	55669800	55670800	-1.1647459075547888
chr12	55669900	55670900	-1.3477096938985538
chr12	55670000	55671000	-0.7159451005606206
chr12	55670100	55671100	-1.2000368991489203
chr12	55670200	55671200	-0.7841638347423641
chr12	55670300	55671300	-0.6067527538656318
chr12	55670400	55671400	-0.15143492831249689
chr12	55670500	55671500	-0.5216311031888466
chr12	55670600	55671600	0.2940031123582648
chr12	55670700	55671700	0.07850264668438775
chr12	55670800	55671800	-0.4422838578320392
chr12	55670900	55671900	0.5626644872166983
chr12	55671500	55672500	0.33739255982113675
chr12	55671600	55672600	0.2792755415599174
chr12	55671700	55672700	0.4819709952801112
chr12	55671800	55672800	0.2504150717646272
chr12	55671900	55672900	-0.089647337596578
chr12	55672000	55673000	-0.849277590191887
chr12	55672100	55673100	-0.7618533185842236
chr12	55672200	55673200	-0.6929546756227329
chr12	55672300	55673300	0.31505021560365226
chr12	55672400	55673400	0.2952030036234267
chr12	55672500	55673500	0.4414700556908954
chr12	55672600	55673600	-0.030164611860416926
chr12	55672700	55673700	-0.8063531373396848
chr12	55672800	55673800	-0.30361477788348984
chr12	55672900	55673900	0.2872175286951097
chr12	55673000	55674000	1.0001007661076406
chr12	55673100	55674100	1.4375260028647163
chr12	55673200	55674200	1.5112519710801218
chr12	55673300	55674300	1.0899614349005156
chr12	55673400	55674400	1.1118449675243056
chr12	55673500	55674500	1.2273594059356705
chr12	55673600	55674600	1.3207902254206298
chr12	55673700	55674700	1.4218800050349285
chr12	55673800	55674800	1.4403575712169912
chr12	55673900	55674900	1.3297387389958415
chr12	55674000	55675000	1.2212017009377527
chr12	55674100	55675100	0.7434810331685576
chr12	55674200	55675200	0.5375970597495414
chr12	55674400	55675400	0.6144633183600017
chr12	55674500	55675500	0.4536483676588298
chr12	55674600	55675600	0.8597729416817018
chr12	55674700	55675700	1.1271443490186313
chr12	55674800	55675800	-0.3893330333183323
chr12	55674900	55675900	-0.0732533355731155
chr12	55675000	55676000	0.1956401673105052
chr12	55675100	55676100	-0.3334559031172916
chr12	55675200	55676200	-0.19360720054350566
chr12	55675300	55676300	-0.2734061826458715
chr12	55675400	55676400	0.1674540494041355
chr12	55675500	55676500	0.6095408762678863
chr12	55675600	55676600	0.4524747908386583
chr12	55675700	55676700	0.4016646006475438
chr12	55675800	55676800	1.1947243746499951
chr12	55675900	55676900	0.9569231699426076
chr12	55676000	55677000	0.8661805610783905
chr12	55676100	55677100	1.3288388952355026
chr12	55676200	55677200	1.1037292846232434
chr12	55676300	55677300	0.6776161114217861
chr12	55676400	55677400	-0.06797471516187589
chr12	55676500	55677500	-0.5885124495498015
chr12	55676600	55677600	0.051823417697996615
chr12	55676700	55677700	-0.03538966289815074
chr12	55676800	55677800	0.6029939383076184
chr12	55676900	55677900	0.26977099801837845
chr12	55677000	55678000	0.9204123710628649
chr12	55677100	55678100	0.516071107618214
chr12	55677200	55678200	0.7197330053155648
chr12	55677300	55678300	0.8049896602147087
chr12	55677400	55678400	0.9429838703965078
chr12	55677500	55678500	0.7625356644862501
chr12	55677600	55678600	0.5559769664404263
chr12	55677700	55678700	1.0217630435604856
chr12	55678800	55679800	0.19261900975570226
chr12	55678900	55679900	-0.2248577935350487
chr12	55679000	55680000	0.12518772176001552
chr12	55679100	55680100	0.1344997561829341
chr12	55679200	55680200	1.042273716884907
chr12	55679300	55680300	1.6668424027100033
chr12	55679400	55680400	1.5045633287201492
chr12	55679500	55680500	0.6286643193332202
chr12	55679600	55680600	0.9807650601848424
chr12	55679700	55680700	1.6158337607735431
chr12	55679800	55680800	2.5379541022658016
chr12	55679900	55680900	2.8813476526440507
chr12	55680000	55681000	2.731599658026795
chr12	55680100	55681100	3.13189368890725
chr12	55680200	55681200	2.835555934409705
chr12	55680300	55681300	2.265668291299214
chr12	55681400	55682400	2.5202550515601367
chr12	55681500	55682500	2.467862688906315
chr12	55681600	55682600	2.046528730485429
chr12	55682700	55683700	-0.2148918511025148
chr12	55682800	55683800	-0.4744680445230078
chr12	55682900	55683900	-0.3220843110974287
chr12	55683000	55684000	-0.06443409191881654
chr12	55683100	55684100	-0.7510717046514288
chr12	55683200	55684200	-0.1538996159637588
chr12	55683300	55684300	-0.22175958751838745
chr12	55683400	55684400	0.3970298323238646
chr12	55683500	55684500	0.4327600593283835
chr12	55683600	55684600	0.9948359528109252
chr12	55683700	55684700	1.4610357427577614
chr12	55683800	55684800	1.64029633650918
chr12	55683900	55684900	1.9783202391227936
chr12	55684000	55685000	2.5768579454951137
chr12	55684100	55685100	3.519795407087942
chr12	55684200	55685200	3.6278848319173274
chr12	55684300	55685300	3.9214911626767255
chr12	55684400	55685400	3.657862624255483
chr12	55684500	55685500	3.625610081533552
chr12	55684600	55685600	3.093153120792312
chr12	55684700	55685700	2.842440423641572
chr12	55684800	55685800	2.569565144599365
chr12	55684900	55685900	1.9804720215968896
chr12	55685800	55686800	2.197300308804837
chr12	55685900	55686900	1.4566255119889917
chr12	55686000	55687000	1.7188002067858028
chr12	55686100	55687100	1.9297427137086736
chr12	55688700	55689700	3.7509405715562743
chr12	55688800	55689800	3.19711371902416
chr12	55688900	55689900	2.5844000365223283
chr12	55689000	55690000	2.043191648722319
chr12	55689100	55690100	2.5968513951696712
chr12	55689200	55690200	2.892985797969051
chr12	55689300	55690300	2.5602174606421007
chr12	55689400	55690400	1.9380969527970084
chr12	55689500	55690500	2.182172201054436
chr12	55690700	55691700	1.4830569596192826
chr12	55690800	55691800	2.096623180805578
chr12	55690900	55691900	2.5334194095391283
chr12	55691000	55692000	1.8200118908196043
chr12	55691100	55692100	2.194597007488012
chr12	55691200	55692200	2.392451534382321
chr12	55691300	55692300	1.876275304720208
chr12	55691400	55692400	1.9965769799787207
chr12	55691500	55692500	1.3755544395863082
chr12	55691600	55692600	1.4456307458517053
chr12	55691700	55692700	1.306595375081033
chr12	55691800	55692800	0.7802484626686108
chr12	55691900	55692900	0.4338212105901229
chr12	55692000	55693000	1.4547657249614458
chr12	55692100	55693100	1.4391181500225485
chr12	55692200	55693200	1.3784396654995583
chr12	55692300	55693300	2.076088427487651
chr12	55692400	55693400	2.2535345353481526
chr12	55692500	55693500	2.411335534738285
chr12	55692600	55693600	2.0981407385971083
chr12	55692700	55693700	2.399377366195888
chr12	55692800	55693800	2.7392767107180456
chr12	55692900	55693900	2.8900977255607527
chr12	55693000	55694000	2.66165331977154
chr12	55693100	55694100	2.7699545481812584
chr12	55693200	55694200	2.817616047279472
chr12	55693300	55694300	2.8792739340082347
chr12	55693400	55694400	3.3038272892301355
chr12	55693500	55694500	4.315443746090009
chr12	55693600	55694600	4.6317040035920165
chr12	55693700	55694700	4.626343341625161
chr12	55693800	55694800	4.902237379490535
chr12	55693900	55694900	5.119019415007847
chr12	55694000	55695000	5.319324294926999
chr12	55694100	55695100	5.145912650757159
chr12	55694200	55695200	4.980196208708447
chr12	55694300	55695300	3.958025653071009
chr12	55694400	55695400	4.12778836530187
chr12	55694500	55695500	3.384391046016916
chr12	55694700	55695700	3.8653174218828807
chr12	55694800	55695800	3.11762130832604
chr12	55694900	55695900	3.0196447583918617
chr12	55695000	55696000	2.5820730917004466
chr12	55695100	55696100	2.426398097836908
chr12	55695200	55696200	2.8251455628213766
chr12	55695300	55696300	3.6281348967428455
chr12	55695400	55696400	3.1408541269961328
chr12	55695500	55696500	3.4667213194055115
chr12	55695600	55696600	2.835379134708256
chr12	55695700	55696700	2.239025592065321
chr12	55695800	55696800	2.8974077121420843
chr12	55695900	55696900	2.85254970732616
chr12	55696000	55697000	3.023528882509014
chr12	55696100	55697100	3.5836975571280867
chr12	55696200	55697200	3.321094724100203
chr12	55696300	55697300	3.1904461057677005
chr12	55696400	55697400	3.2675994592609405
chr12	55696500	55697500	3.0953864798018667
chr12	55696600	55697600	3.2111890791999285
chr12	55696700	55697700	3.326553686372009
chr12	55696800	55697800	3.3606448765880117
chr12	55696900	55697900	3.741397996658947
chr12	55697000	55698000	3.4458149914258533
chr12	55697100	55698100	3.486320057942925
chr12	55697200	55698200	3.0500135389343925
chr12	55697300	55698300	3.047660553160339
chr12	55697400	55698400	3.10385725142357
chr12	55697500	55698500	3.386075826213073
chr12	55697600	55698600	3.582607146664037
chr12	55697700	55698700	3.3399027928147134
chr12	55697800	55698800	3.491732036553972
chr12	55697900	55698900	3.0461841787249258
chr12	55698000	55699000	2.8868838909705508
chr12	55698100	55699100	2.2859900777137763
chr12	55698200	55699200	2.9068666508523013
chr12	55698300	55699300	2.5187487424220167
chr12	55698400	55699400	2.22024608833162
chr12	55698500	55699500	1.5186718985169947
chr12	55698600	55699600	1.3419692967575974
chr12	55698700	55699700	2.006814999031786
chr12	55698800	55699800	1.126851074512096
chr12	55698900	55699900	0.7932574201298257
chr12	55699000	55700000	0.8887453273394763
chr12	55699100	55700100	0.5593370182560727
chr12	55699200	55700200	1.0083201394205903
chr12	55699300	55700300	1.3812498615351565
chr12	55699400	55700400	2.2536835508744955
chr12	55699500	55700500	2.535650186591583
chr12	55699600	55700600	2.4206382516124134
chr12	55699700	55700700	2.0476806068511424
chr12	55699800	55700800	2.108441536976338
chr12	55699900	55700900	2.147119016142274
chr12	55700000	55701000	2.1391425783080873
chr12	55700900	55701900	2.2589911716098765
chr12	55701000	55702000	2.3697709796355335
chr12	55701100	55702100	2.2377015667481746
chr12	55701200	55702200	2.5440467047299298
chr12	55701600	55702600	2.499263086960793
chr12	55701700	55702700	2.5519814176744045
chr12	55701800	55702800	2.3687275095364253
chr12	55701900	55702900	2.4342662533652684
chr12	55702000	55703000	2.150787337771628
chr12	55702100	55703100	2.3188512009534006
chr12	55702200	55703200	2.098500274529526
chr12	55702300	55703300	2.1622749935234125
chr12	55702800	55703800	3.3179132644428244
chr12	55702900	55703900	2.9977709932871197
chr12	55703000	55704000	3.2976806250553463
chr12	55703100	55704100	2.9207888234768933
chr12	55703200	55704200	2.6560511824834694
chr12	55703300	55704300	1.9801368868617883
chr12	55703400	55704400	2.1709860353039243
chr12	55703500	55704500	1.6243962171021404
chr12	55703600	55704600	0.8493800286223329
chr12	55703700	55704700	0.5221179426236382
chr12	55703800	55704800	1.0482480550665794
chr12	55703900	55704900	1.315762352386748
chr12	55704000	55705000	1.0671771726746566
chr12	55704100	55705100	1.0328827643251457
chr12	55704200	55705200	0.9555207704092508
chr12	55704300	55705300	2.1934205036593704
chr12	55704400	55705400	2.167019603413117
chr12	55704500	55705500	2.482280377345458
chr12	55704600	55705600	2.7160983158340333
chr12	55704700	55705700	2.6734789568724757
chr12	55704800	55705800	1.7459177906570291
chr12	55704900	55705900	1.6192221040969053
chr12	55705000	55706000	1.68325867839912
chr12	55705100	55706100	2.0509034906062937
chr12	55705200	55706200	2.435560140749061
chr12	55705300	55706300	1.9970618846464945
chr12	55705400	55706400	2.3196106054277803
chr12	55705500	55706500	2.3296332310305963
chr12	55705600	55706600	1.7294158791280967
chr12	55705700	55706700	1.6897181264805332
chr12	55705800	55706800	2.099676422816513
chr12	55705900	55706900	2.4029325052628043
chr12	55706000	55707000	2.6953874930287105
chr12	55706100	55707100	2.413599018231209
chr12	55706200	55707200	2.490262589065069
chr12	55706300	55707300	2.70491595252545
chr12	55706400	55707400	2.234155935817674
chr12	55706500	55707500	2.1355163485513886
chr12	55706600	55707600	3.3861165982133348
chr12	55706700	55707700	3.7176473023160703
chr12	55706800	55707800	4.105628656592007
chr12	55707900	55708900	3.3294205325438755
chr12	55708000	55709000	3.202957967298548
chr12	55708100	55709100	2.7649643481578248
chr12	55708200	55709200	2.1515419381903715
chr12	55708300	55709300	2.167995488551857
chr12	55708400	55709400	1.8362485209097108
chr12	55708500	55709500	2.155912702247554
chr12	55708600	55709600	1.9085127034769456
chr12	55708700	55709700	1.8754394776154075
chr12	55708800	55709800	1.7054721514331832
chr12	55708900	55709900	1.7245215105920282
chr12	55709000	55710000	1.190879965403568
chr12	55709100	55710100	1.3735282688735342
chr12	55709200	55710200	1.902437366403369
chr12	55709300	55710300	2.071045075417845
chr12	55709700	55710700	1.7491102907819756
chr12	55709800	55710800	2.0408085811030507
chr12	55709900	55710900	1.6305407144779092
chr12	55710000	55711000	1.809718011571645
chr12	55710100	55711100	1.458353473321723
chr12	55710200	55711200	1.8302043325385056
chr12	55710300	55711300	1.9762766644335863
chr12	55710400	55711400	2.371439411521697
chr12	55710500	55711500	2.5355330453403377
chr12	55710600	55711600	2.246236218262632
chr12	55710700	55711700	2.829752277342589
chr12	55710800	55711800	2.5177423026459094
chr12	55710900	55711900	3.1217490783859776
chr12	55711000	55712000	3.0200424339477188
chr12	55711100	55712100	3.0319239089218804
chr12	55711200	55712200	2.458044943313608
chr12	55711300	55712300	1.852378672955196
chr12	55711400	55712400	0.8025866472882791
chr12	55711500	55712500	0.8601592096623296
chr12	55711600	55712600	0.6325820696848441
chr12	55711700	55712700	-0.040102120887105235
chr12	55711800	55712800	-0.7160999645897093
chr12	55711900	55712900	-0.0736770175428032
chr12	55712000	55713000	-0.02489006291167799
chr12	55712100	55713100	-0.0887531116062919
chr12	55712200	55713200	0.06011982628454762
chr12	55712300	55713300	0.08546062341802209
chr12	55712400	55713400	-0.04238181922959566
chr12	55712500	55713500	-0.013718644359075315
chr12	55712600	55713600	-0.042258209861033236
chr12	55712700	55713700	-0.10602908089024823
chr12	55712800	55713800	0.6622703682318871
chr12	55712900	55713900	0.2507144345777629
chr12	55713000	55714000	0.47582054422565123
chr12	55713100	55714100	0.6841620924549715
chr12	55713200	55714200	0.7630629435012262
chr12	55713300	55714300	1.019656583565867
chr12	55713400	55714400	1.3471283791565771
chr12	55714900	55715900	1.6605353409401913
chr12	55715000	55716000	0.9972385819532065
chr12	55715100	55716100	-0.049109848122789464
chr12	55715200	55716200	-0.7719678581602172
chr12	55715300	55716300	0.28283401750730275
chr12	55715400	55716400	0.12058120761530836
chr12	55715500	55716500	-0.3311054746480879
chr12	55715600	55716600	-0.666351816820968
chr12	55715700	55716700	-0.9265854567587759
chr12	55715800	55716800	-1.5159436105145532
chr12	55715900	55716900	-1.896112885864266
chr12	55716000	55717000	-1.3038557655675065
chr12	55716100	55717100	-0.6310868299452733
chr12	55716200	55717200	0.18149564016492487
chr12	55716300	55717300	0.09716588283841526
chr12	55716400	55717400	0.5664234078397784
chr12	55716500	55717500	0.8435129081307565
chr12	55716600	55717600	1.460034371818645
chr12	55716700	55717700	2.223258191264309
chr12	55716800	55717800	2.5466432829383154
chr12	55716900	55717900	2.4500144311049032
chr12	55717000	55718000	2.7152031850441993
chr12	55717100	55718100	2.8825523099282515
chr12	55717200	55718200	1.9731782965171647
chr12	55717300	55718300	1.6427417081735445
chr12	55717400	55718400	1.4404230415442068
chr12	55717500	55718500	1.5035060703015075
chr12	55717600	55718600	1.7344404627933052
chr12	55717700	55718700	1.666006253599518
chr12	55717800	55718800	2.3339493691387987
chr12	55717900	55718900	3.049886150479411
chr12	55718000	55719000	2.595940953858333
chr12	55718100	55719100	2.9158924815122367
chr12	55718200	55719200	3.842682145320477
chr12	55718300	55719300	3.640591484191346
chr12	55718400	55719400	3.4442091134560657
chr12	55718500	55719500	3.7871034973478737
chr12	55718600	55719600	3.760658095348658
chr12	55718700	55719700	3.9163237338780914
chr12	55718800	55719800	2.8927984437798804
chr12	55718900	55719900	2.7216372032264107
chr12	55719000	55720000	3.335851391084229
chr12	55719100	55720100	2.5329237414542964
chr12	55719200	55720200	1.92809168199482
chr12	55719300	55720300	2.458917481368041
chr12	55719400	55720400	3.3080423233288787
chr12	55719500	55720500	3.319818610015504
chr12	55719600	55720600	2.8838929798230497
chr12	55719700	55720700	2.52926239675198
chr12	55719800	55720800	2.814743114612543
chr12	55720900	55721900	4.1169823796988085
chr12	55721000	55722000	4.65828294389773
chr12	55721100	55722100	4.4129523772071
chr12	55721200	55722200	4.151626697573746
chr12	55721300	55722300	4.08589212753737
chr12	55721400	55722400	3.21565809603281
chr12	55721500	55722500	3.2395438057527333
chr12	55721600	55722600	3.225000020098742
chr12	55721700	55722700	2.713091444898218
chr12	55721800	55722800	2.60426195316267
chr12	55721900	55722900	1.9043807253954543
chr12	55722000	55723000	1.7592981291704834
chr12	55722100	55723100	1.6217822877849484
chr12	55722200	55723200	2.0572730494382165
chr12	55722300	55723300	1.8502638593894216
chr12	55722400	55723400	2.369720074718356
chr12	55722500	55723500	2.256816823580378
chr12	55722600	55723600	1.8081772837506944
chr12	55722700	55723700	1.6852304807499254
chr12	55722800	55723800	1.9798292022964004
chr12	55722900	55723900	1.3308984376505777
chr12	55723000	55724000	2.046085698950861
chr12	55723100	55724100	2.430627762081178
chr12	55723200	55724200	2.470537908810916
chr12	55723300	55724300	2.5388621549236534
chr12	55723400	55724400	2.5774829331205518
chr12	55723500	55724500	2.7003295318652496
chr12	55723600	55724600	2.8262474706524183
chr12	55723700	55724700	2.8792838576505395
chr12	55723800	55724800	3.002122433697348
chr12	55723900	55724900	3.468591940367507
chr12	55724000	55725000	2.890989321624908
chr12	55724100	55725100	2.772300726962146
chr12	55724200	55725200	2.6507715001138545
chr12	55724300	55725300	2.386284301453391
chr12	55724400	55725400	2.46639813150216
chr12	55724500	55725500	2.3720275148650516
chr12	55724600	55725600	2.3183948264295395
chr12	55724700	55725700	2.343988775192067
chr12	55724800	55725800	2.3549878498306542
chr12	55724900	55725900	2.3308705420616667
chr12	55725000	55726000	2.7058593713318935
chr12	55725100	55726100	2.6762324105781534
chr12	55725200	55726200	2.6866874262041027
chr12	55725300	55726300	2.89489051325992
chr12	55726400	55727400	2.393910443990709
chr12	55726500	55727500	1.7566398970664685
chr12	55726600	55727600	1.7260115208868028
chr12	55726700	55727700	1.798102511412906
chr12	55726800	55727800	1.861051238120711
chr12	55726900	55727900	1.9075282059295209
chr12	55727000	55728000	2.3990404560589886
chr12	55727100	55728100	2.6199201251657107
chr12	55727200	55728200	2.3308857437042865
chr12	55727300	55728300	2.887035064352293
chr12	55727400	55728400	3.005002535615091
chr12	55727500	55728500	3.67286022139296
chr12	55727600	55728600	4.066957516638468
chr12	55727700	55728700	4.2399778175691765
chr12	55727900	55728900	4.552578053880929
chr12	55728000	55729000	4.81948749842782
chr12	55728100	55729100	5.388177258102825
chr12	55728200	55729200	5.780144481760949
chr12	55728300	55729300	5.852815904809546
chr12	55728400	55729400	5.816016624593563
chr12	55728500	55729500	5.439318208581956
chr12	55728600	55729600	5.228145846932359
chr12	55728700	55729700	5.116200782253364
chr12	55728800	55729800	4.097641645589422
chr12	55728900	55729900	3.9223127801240487
chr12	55729000	55730000	3.3057583531069223
chr12	55729100	55730100	2.585046246894219
chr12	55729200	55730200	1.953376074009504
chr12	55729300	55730300	0.23460584890454603
chr12	55729400	55730400	0.1871661118652944
chr12	55729500	55730500	0.23748240050909925
chr12	55729600	55730600	-0.03334141838303375
chr12	55729700	55730700	0.6664616812280664
chr12	55729800	55730800	1.6518146290116758
chr12	55729900	55730900	1.3998339719411426
chr12	55730000	55731000	1.4838639986059032
chr12	55730100	55731100	1.307278724193078
chr12	55730200	55731200	1.8757515547183097
chr12	55730300	55731300	2.6878972378940222
chr12	55731400	55732400	2.503564213818643
chr12	55731500	55732500	2.455370596298064
chr12	55731600	55732600	2.9301979582490474
chr12	55731700	55732700	3.065460458011793
chr12	55731800	55732800	3.3795638074005256
chr12	55731900	55732900	3.1417063932505966
chr12	55732000	55733000	2.912284885599566
chr12	55732100	55733100	2.592478759535119
chr12	55732200	55733200	2.2940456334665047
chr12	55732300	55733300	2.2531302798635715
chr12	55732400	55733400	2.334043450595644
chr12	55732500	55733500	2.0071967400890807
chr12	55732600	55733600	1.4767597141313078
chr12	55732700	55733700	0.8775097833792025
chr12	55732800	55733800	0.9421148032972524
chr12	55732900	55733900	0.8924182951898049
chr12	55734200	55735200	1.8078618729455629
chr12	55734300	55735300	2.248018116732469
chr12	55734400	55735400	1.8014215247649268
chr12	55734500	55735500	2.0368969719088503
chr12	55734600	55735600	1.9813988484495664
chr12	55734700	55735700	2.452105048216668
chr12	55734800	55735800	2.799271776740161
chr12	55734900	55735900	2.761324118903896
chr12	55735000	55736000	3.3868992431833433
chr12	55735100	55736100	3.0513256998651737
chr12	55735200	55736200	2.5550547736588283
chr12	55735300	55736300	2.127821671831408
chr12	55735400	55736400	1.7898172052862635
chr12	55735500	55736500	1.5958010659596449
chr12	55735600	55736600	1.6978086416899678
chr12	55735700	55736700	0.8732361296417221
chr12	55735800	55736800	0.7551331948878015
chr12	55735900	55736900	1.3100418697987932
chr12	55736000	55737000	1.032323913874812
chr12	55736100	55737100	1.7191398554205628
chr12	55736200	55737200	2.162400344148037
chr12	55736300	55737300	2.115322831458414
chr12	55736400	55737400	2.0831963621992435
chr12	55736500	55737500	2.1498108049328684
chr12	55736600	55737600	2.270130026190231
chr12	55736700	55737700	2.121371131657088
chr12	55736800	55737800	1.9192560209707958
chr12	55736900	55737900	1.4115929189717626
chr12	55737000	55738000	1.0549487202281018
chr12	55737100	55738100	0.5835973862007319
chr12	55737200	55738200	0.6120530190955576
chr12	55737300	55738300	1.0874339758638163
chr12	55737400	55738400	1.1588372052575593
chr12	55737500	55738500	0.4626114033249748
chr12	55737600	55738600	1.1378848503252796
chr12	55737700	55738700	1.3991758660126676
chr12	55737800	55738800	2.1638524458317265
chr12	55737900	55738900	2.0709593930156505
chr12	55738000	55739000	2.4777097227337084
chr12	55738100	55739100	2.324521418906155
chr12	55738200	55739200	1.7636833684707445
chr12	55738300	55739300	1.0026309102480402
chr12	55738400	55739400	1.3101802726727876
chr12	55738500	55739500	1.1479196774148603
chr12	55738600	55739600	1.0147357436677469
chr12	55738700	55739700	0.7910039071877454
chr12	55738800	55739800	0.1039457663435062
chr12	55738900	55739900	0.6347375542755174
chr12	55739000	55740000	0.7216328655736504
chr12	55739100	55740100	0.8352302116886356
chr12	55739200	55740200	1.3220433563703111
chr12	55740400	55741400	2.7046655160257758
chr12	55740500	55741500	2.7969766386492325
chr12	55740600	55741600	2.7656917290815426
chr12	55740700	55741700	2.7140511566546666
chr12	55740800	55741800	2.083545990399198
chr12	55740900	55741900	2.0023343322937848
chr12	55741000	55742000	1.285828035129565
chr12	55745800	55746800	4.103032254753042
chr12	55745900	55746900	3.6342254574072657
chr12	55746000	55747000	3.0679972642309243
chr12	55746100	55747100	2.7295325743124623
chr12	55746200	55747200	2.271006836122107
chr12	55746300	55747300	2.5243144604948053
chr12	55746400	55747400	2.538691809970488
chr12	55746500	55747500	2.065285399828168
chr12	55746600	55747600	1.5892052529261242
chr12	55746700	55747700	1.7645361370008301
chr12	55746800	55747800	1.1545358982348877
chr12	55746900	55747900	1.4099524597855593
chr12	55747000	55748000	1.5868697909009997
chr12	55747100	55748100	2.322068342572825
chr12	55747200	55748200	2.1024984892965914
chr12	55747300	55748300	1.423807687641221
chr12	55747400	55748400	1.0413952626836902
chr12	55747500	55748500	0.8667971608734922
chr12	55747600	55748600	0.7980344958579868
chr12	55747700	55748700	1.4894121310717252
chr12	55747800	55748800	3.0179930981035428
chr12	55747900	55748900	4.014297091022166
chr12	55748000	55749000	5.557915855835987
chr12	55748100	55749100	5.085203702276214
chr12	55748200	55749200	4.925100195168624
chr12	55748300	55749300	5.392041856396871
chr12	55748400	55749400	5.746376102329233
chr12	55748500	55749500	6.108272453210037
chr12	55748600	55749600	7.645788849137868
chr12	55748700	55749700	7.658186369481678
chr12	55748800	55749800	7.104542969936817
chr12	55748900	55749900	6.918118060531152
chr12	55749000	55750000	5.633707192983299
chr12	55749100	55750100	6.032038162020372
chr12	55749200	55750200	6.028972813318868
chr12	55749300	55750300	5.611465319650412
chr12	55749400	55750400	5.922248752297446
chr12	55749500	55750500	6.055344227021796
chr12	55749600	55750600	4.766382156310252
chr12	55749700	55750700	3.597145592918587
chr12	55749800	55750800	2.8469320233665534
chr12	55749900	55750900	2.3613695452066548
chr12	55750000	55751000	2.212542396637172
chr12	55750100	55751100	1.4526164740468088
chr12	55750200	55751200	1.7959746537961438
chr12	55750300	55751300	1.485658018399113
chr12	55750400	55751400	1.2945299194808455
chr12	55750500	55751500	1.0423603547654383
chr12	55750600	55751600	1.1950527091627359
chr12	55750700	55751700	0.7085446024168274
chr12	55750800	55751800	0.5987539342231419
chr12	55750900	55751900	-0.0369810225663566
chr12	55751000	55752000	-0.21284590733209618
chr12	55751100	55752100	0.21448467768581367
chr12	55751200	55752200	-0.5294100242178922
chr12	55751300	55752300	-0.3680637533921456
chr12	55751400	55752400	-0.6261622173944424
chr12	55751500	55752500	-0.9491984061773386
chr12	55751600	55752600	-1.440561828970221
chr12	55751700	55752700	-0.8939626791098917
chr12	55751800	55752800	-0.4080133729361535
chr12	55751900	55752900	0.7299625500649026
chr12	55752400	55753400	2.258980863653689
chr12	55752500	55753500	2.194845026393728
chr12	55752600	55753600	2.371999222552448
chr12	55752700	55753700	2.7024933505459137
chr12	55752900	55753900	1.835420344312004
chr12	55753000	55754000	1.7681853984236162
chr12	55753100	55754100	2.084874848569739
chr12	55753200	55754200	1.4136654462362748
chr12	55753300	55754300	1.2538417155189698
chr12	55753400	55754400	2.3100508716031483
chr12	55753500	55754500	2.3162645796578376
chr12	55753600	55754600	1.6900247742817212
chr12	55753700	55754700	1.0744584831663593
chr12	55753800	55754800	0.608669853456319
chr12	55753900	55754900	0.3694472006244608
chr12	55754000	55755000	0.005563808209282844
chr12	55754100	55755100	-1.0639609006173147
chr12	55754200	55755200	-0.9703258023984486
chr12	55754300	55755300	-1.2751028455643365
chr12	55754400	55755400	-2.337264809856685
chr12	55754500	55755500	-2.7731906166349147
chr12	55754600	55755600	-2.4221687790394704
chr12	55754700	55755700	-1.5953218146605381
chr12	55755400	55756400	0.4120440538407256
chr12	55755500	55756500	1.1312674395438211
chr12	55755600	55756600	1.2669898142296259
chr12	55755700	55756700	0.5705404707437312
chr12	55755800	55756800	0.3133245513263685
chr12	55755900	55756900	1.000081168820637
chr12	55756000	55757000	1.1848525767271685
chr12	55756100	55757100	0.619165076073463
chr12	55756200	55757200	0.8298387854503131
chr12	55756300	55757300	0.5228366382075816
chr12	55756400	55757400	0.8646686884889427
chr12	55756500	55757500	0.6415399808623624
chr12	55756600	55757600	-0.0434323329093957
chr12	55756700	55757700	0.005707737942685141
chr12	55756800	55757800	-0.5662345812733387
chr12	55756900	55757900	-1.0138448359007683
chr12	55757000	55758000	-1.751559210787023
chr12	55757100	55758100	-1.3324008920743544
chr12	55757200	55758200	-1.7114519096680425
chr12	55757300	55758300	-1.1738314436341273
chr12	55757400	55758400	-0.8368229056758549
chr12	55757500	55758500	-0.4988544601285016
chr12	55757600	55758600	0.9261083012302801
chr12	55757700	55758700	1.034893902699539
chr12	55757800	55758800	1.9500724261068647
chr12	55757900	55758900	1.8711968769672067
chr12	55759200	55760200	0.8908344688623852
chr12	55759300	55760300	0.5699581500579789
chr12	55759400	55760400	0.052958378291530835
chr12	55759500	55760500	-0.0875372873553135
chr12	55759600	55760600	0.3634859261532939
chr12	55759700	55760700	1.0894160321494992
chr12	55759800	55760800	0.9007943449171548
chr12	55759900	55760900	0.8789049738488881
chr12	55760000	55761000	0.6882341303198245
chr12	55760100	55761100	0.2534911708550672
chr12	55760200	55761200	-0.14435188258032886
chr12	55760300	55761300	-0.2989649409425815
chr12	55760400	55761400	-0.08771047237847192
chr12	55760500	55761500	-0.4369914184030293
chr12	55760600	55761600	-0.6766240050831985
chr12	55760700	55761700	-1.2149018274630654
chr12	55760800	55761800	-1.1315518696660736
chr12	55760900	55761900	-1.1390136344403266
chr12	55761000	55762000	-1.5778749401143752
chr12	55761100	55762100	-1.5603243026770175
chr12	55761200	55762200	-0.8577371771823179
chr12	55761300	55762300	-0.30083003986604945
chr12	55761400	55762400	-0.015698776720797183
chr12	55761500	55762500	0.2050372657584537
chr12	55761600	55762600	0.4349124879574792
chr12	55761700	55762700	0.6686263680053365
chr12	55761800	55762800	0.7114590510902004
chr12	55761900	55762900	0.4710341125500242
chr12	55762000	55763000	0.8573882206889728
chr12	55762100	55763100	0.8145187597701178
chr12	55762200	55763200	0.26083527100242204
chr12	55762300	55763300	0.1597765488618739
chr12	55762400	55763400	0.2432186278200193
chr12	55762500	55763500	0.4662506049426013
chr12	55762600	55763600	1.0835304755681332
chr12	55762700	55763700	1.0973831410035744
chr12	55762800	55763800	1.2708329679966313
chr12	55762900	55763900	1.3809478715423118
chr12	55763000	55764000	1.0056633603349854
chr12	55763100	55764100	1.0906749598580816
chr12	55763200	55764200	1.5729331918735692
chr12	55763300	55764300	1.2878314533309123
chr12	55763400	55764400	1.2488127601306451
chr12	55763500	55764500	1.4248793410162257
chr12	55764900	55765900	0.4057127598338887
chr12	55765000	55766000	0.16846924163272078
chr12	55766700	55767700	2.009265145860844
chr12	55766800	55767800	2.122963892061641
chr12	55768300	55769300	-0.4155924297965087
chr12	55768400	55769400	-0.39121572770257546
chr12	55768500	55769500	-0.3124973669263559
chr12	55768600	55769600	-0.2632888493830385
chr12	55768700	55769700	0.1652456125590713
chr12	55768800	55769800	0.6974443640663563
chr12	55768900	55769900	1.014714933616758
chr12	55769000	55770000	0.4213663979810178
chr12	55769100	55770100	0.7853654032427616
chr12	55769200	55770200	1.1573561511244288
chr12	55769300	55770300	1.7987156953105412
chr12	55769400	55770400	2.12730149269811
chr12	55770500	55771500	1.318858145239948
chr12	55770600	55771600	1.132798646063474
chr12	55770700	55771700	0.7684674264902803
chr12	55770800	55771800	0.23712409209081395
chr12	55770900	55771900	0.2952613769126939
chr12	55771000	55772000	0.3746634886412837
chr12	55771100	55772100	0.13107141175411144
chr12	55771200	55772200	0.03128878246959738
chr12	55771300	55772300	-0.19389045770053667
chr12	55771400	55772400	-0.5255479286483395
chr12	55771500	55772500	-0.9911498990270978
chr12	55771600	55772600	-0.8966701915762529
chr12	55771700	55772700	-0.4320517170661613
chr12	55771800	55772800	0.26669073778203845
chr12	55771900	55772900	0.4604621123534432
chr12	55772000	55773000	0.6039935446545649
chr12	55772100	55773100	0.3836048936178828
chr12	55772200	55773200	0.16869000725682765
chr12	55772300	55773300	0.206476101319734
chr12	55772400	55773400	0.5995563755011589
chr12	55772500	55773500	0.4998011149948874
chr12	55772600	55773600	0.3907947888412093
chr12	55772700	55773700	0.30178082274833123
chr12	55772800	55773800	0.2839965806659069
chr12	55772900	55773900	0.22186852462110096
chr12	55773000	55774000	-0.09855275379322453
chr12	55773100	55774100	0.2061690947126701
chr12	55773200	55774200	0.1529804239672035
chr12	55773300	55774300	-0.061286264690781536
chr12	55773400	55774400	-0.31153413012439723
chr12	55773500	55774500	0.33511998848625085
chr12	55775600	55776600	-0.3936911519575604
chr12	55775700	55776700	-0.7007172422432975
chr12	55775800	55776800	-0.6224236132875706
chr12	55775900	55776900	-1.7100997823854929
chr12	55776000	55777000	-1.3766686065211822
chr12	55776100	55777100	-1.5946304431942735
chr12	55776200	55777200	-2.998170718436382
chr12	55776300	55777300	-2.5410966418678487
chr12	55776400	55777400	-2.2993968923632715
chr12	55776500	55777500	-2.0834036040393507
chr12	55776600	55777600	-1.8231836258831795
chr12	55776700	55777700	-1.7053584625582334
chr12	55776800	55777800	-1.6806630494658077
chr12	55776900	55777900	-0.546864424058943
chr12	55777000	55778000	-1.0889210135633336
chr12	55777100	55778100	-0.7660428884211973
chr12	55777200	55778200	-0.033079629788540094
chr12	55777300	55778300	-0.18406587885771133
chr12	55777400	55778400	0.02724854987555
chr12	55777500	55778500	0.12906234743260653
chr12	55777600	55778600	-0.03953941828559979
chr12	55777700	55778700	-0.08114012719897028
chr12	55777800	55778800	-0.13932612199366878
chr12	55777900	55778900	-0.4307340648597345
chr12	55778000	55779000	0.22774033799766877
chr12	55778100	55779100	0.4806905388620731
chr12	55778200	55779200	0.5954040710705402
chr12	55778300	55779300	0.2515281972578175
chr12	55778400	55779400	0.16623294635377706
chr12	55778500	55779500	-0.2675042665081808
chr12	55778600	55779600	-0.2517469451842645
chr12	55778700	55779700	-0.21339393041773488
chr12	55778800	55779800	-0.19411630911222047
chr12	55778900	55779900	0.2546855676977253
chr12	55779000	55780000	-0.1367424133765587
chr12	55779100	55780100	-0.7593821177273167
chr12	55779200	55780200	-0.7922394733219612
chr12	55779300	55780300	-0.007467022841117069
chr12	55779400	55780400	-0.3875818249990097
chr12	55779500	55780500	0.4919012710785115
chr12	55779600	55780600	0.4685768670014378
chr12	55779700	55780700	1.1260095330421491
chr12	55779800	55780800	0.7350818220164375
chr12	55779900	55780900	0.6724304805410238
chr12	55780000	55781000	1.1855754450564653
chr12	55780100	55781100	1.4840473013549185
chr12	55780200	55781200	1.5562836704274174
chr12	55780300	55781300	1.2004016188281357
chr12	55780400	55781400	1.5671355238345752
chr12	55780500	55781500	1.5371727792810834
chr12	55781500	55782500	-0.8302439597224835
chr12	55781600	55782600	-1.2444370822232476
chr12	55781700	55782700	-0.5802295867792707
chr12	55781800	55782800	-1.3402140950783308
chr12	55781900	55782900	-1.3847367958839436
chr12	55782000	55783000	-1.9199909887683335
chr12	55782100	55783100	-1.4294054831553935
chr12	55782200	55783200	-2.059492973083309
chr12	55782300	55783300	-1.9203710448203413
chr12	55782400	55783400	-1.1373466639693088
chr12	55782500	55783500	-0.10331922972738428
chr12	55782600	55783600	-0.3089362215199709
chr12	55782700	55783700	-0.7062840082223484
chr12	55782800	55783800	-0.572383680259299
chr12	55782900	55783900	-0.7560573742820981
chr12	55783000	55784000	-0.5609295386816421
chr12	55783100	55784100	-2.240432468960946
chr12	55783200	55784200	-1.3137137668396413
chr12	55783300	55784300	-2.036986318865229
chr12	55783400	55784400	-1.9294533783018195
chr12	55783500	55784500	-2.131855781096708
chr12	55783600	55784600	-1.9924567416359171
chr12	55783700	55784700	-1.7340310621061503
chr12	55783800	55784800	-1.837364353765432
chr12	55783900	55784900	-2.736305391739412
chr12	55784000	55785000	-3.1323842950092273
chr12	55784100	55785100	-2.3531167626237024
chr12	55784200	55785200	-3.007222764730966
chr12	55784300	55785300	-2.706338849636236
chr12	55784400	55785400	-2.9845101012648185
chr12	55784500	55785500	-2.5720867916044043
chr12	55784600	55785600	-2.1955391837570684
chr12	55784700	55785700	-2.350696572111509
chr12	55784800	55785800	-1.7608543508309538
chr12	55784900	55785900	-0.6178794239367358
chr12	55785000	55786000	0.24621024905111077
chr12	55785100	55786100	-0.06409376219998142
chr12	55785200	55786200	0.32617058093434065
chr12	55785300	55786300	0.2756104322984677
chr12	55785400	55786400	0.2842624305045965
chr12	55785500	55786500	0.14974002004123274
chr12	55785600	55786600	0.4347283997951656
chr12	55785700	55786700	0.5868485959385866
chr12	55785800	55786800	0.4343539845593177
chr12	55785900	55786900	0.4582648738665509
chr12	55786000	55787000	0.3489284211283669
chr12	55786100	55787100	0.7365046139972754
chr12	55786200	55787200	0.8243537463685987
chr12	55787300	55788300	-1.160157537061425
chr12	55787400	55788400	-0.4366470878093515
chr12	55787500	55788500	0.02607256678129341
chr12	55787600	55788600	-0.4675617997511728
chr12	55787700	55788700	0.3348893737195449
chr12	55787800	55788800	0.6982683909097323
chr12	55787900	55788900	0.5476143980698528
chr12	55788000	55789000	0.9184174777821035
chr12	55788100	55789100	0.38442920692477534
chr12	55788200	55789200	0.5478575083282149
chr12	55788300	55789300	0.8227041511503735
chr12	55788400	55789400	0.7845571311495901
chr12	55788500	55789500	0.3492063098267777
chr12	55788600	55789600	0.628485932907869
chr12	55788700	55789700	0.8286799583779472
chr12	55788800	55789800	0.6443656762292435
chr12	55788900	55789900	0.5823774047210861
chr12	55790000	55791000	-0.14416638733432247
chr12	55790100	55791100	-0.1500110025458838
chr12	55790200	55791200	-0.11470049917466645
chr12	55790300	55791300	-0.3644380948711175
chr12	55790800	55791800	-0.15176715756830236
chr12	55790900	55791900	0.014389500988185446
chr12	55791000	55792000	0.18602538639686744
chr12	55791100	55792100	0.42959693788640746
chr12	55791200	55792200	-0.2690980288126581
chr12	55791300	55792300	-0.3228298930372867
chr12	55791400	55792400	-0.4892364028726545
chr12	55791500	55792500	-0.3872950933831829
chr12	55793000	55794000	-0.7097383413823974
chr12	55793100	55794100	-1.6915864562168916
chr12	55793200	55794200	-0.7574654588082819
chr12	55793300	55794300	-0.7119927350541088
chr12	55793400	55794400	-0.8654874193895973
chr12	55793500	55794500	-0.5352302101999585
chr12	55793600	55794600	-0.611379127038813
chr12	55793700	55794700	-0.6249193543419029
chr12	55793800	55794800	-0.5704770024117594
chr12	55793900	55794900	-0.5948261895365587
chr12	55794000	55795000	-0.18541085956816108
chr12	55794100	55795100	0.9027935452531484
chr12	55794200	55795200	-0.06586508786467148
chr12	55794300	55795300	0.2783810868453091
chr12	55794400	55795400	0.4844677167255922
chr12	55794500	55795500	0.7305831787777287
chr12	55794600	55795600	-0.8216847072495327
chr12	55794700	55795700	-0.0077567609056001935
chr12	55794800	55795800	-0.3844550978900445
chr12	55794900	55795900	-0.3960961960260435
chr12	55795000	55796000	-0.5686053242459431
chr12	55795100	55796100	-0.7564311052037663
chr12	55795200	55796200	-0.9653539473054034
chr12	55795300	55796300	-1.4415331566113474
chr12	55795400	55796400	-1.1546425904730644
chr12	55795500	55796500	-1.4895877104443105
chr12	55795600	55796600	0.21654979192516272
chr12	55795700	55796700	0.06176955964198778
chr12	55795800	55796800	-0.11659054313648268
chr12	55795900	55796900	0.047951166980470215
chr12	55796000	55797000	-0.042887750413448486
chr12	55796100	55797100	-0.5135406842146886
chr12	55796200	55797200	-0.6311893551615451
chr12	55796300	55797300	-0.048429362740720176
chr12	55796400	55797400	-0.4154082361985292
chr12	55796500	55797500	-0.06257609866959722
chr12	55796600	55797600	-0.23517372720796656
chr12	55796700	55797700	-0.3221585159965024
chr12	55796800	55797800	0.1568215836851391
chr12	55796900	55797900	-0.36173474038984543
chr12	55797000	55798000	0.040953953960605846
chr12	55797100	55798100	0.487912865583291
chr12	55797200	55798200	1.1324079594873149
chr12	55797300	55798300	0.9027101686731048
chr12	55797400	55798400	1.0782155388469108
chr12	55797500	55798500	0.8862329605840991
chr12	55797600	55798600	0.15969375407795106
chr12	55797700	55798700	0.09284117617619166
chr12	55797800	55798800	0.10128915891324806
chr12	55797900	55798900	0.2839039106242385
chr12	55798000	55799000	-0.5696787930329043
chr12	55798100	55799100	-0.6817367650780047
chr12	55798200	55799200	-0.7540342968618664
chr12	55798300	55799300	-1.3005978576641877
chr12	55798400	55799400	-1.754601121088594
chr12	55798500	55799500	-1.8055548750524664
chr12	55798600	55799600	-0.9553149696142734
chr12	55801100	55802100	0.8449740050618482
chr12	55801200	55802200	-0.3327995282783104
chr12	55801300	55802300	-0.6224726423245683
chr12	55801400	55802400	-0.7040274835624218
chr12	55801500	55802500	-0.6825418020947366
chr12	55801600	55802600	-0.7275167155827711
chr12	55801700	55802700	-0.7146949761467903
chr12	55801800	55802800	-0.5037155009927391
chr12	55803000	55804000	-0.1617528818902682
chr12	55803100	55804100	-0.3986161085321222
chr12	55803200	55804200	-0.07616378202618823
chr12	55803300	55804300	0.22982265763182
chr12	55803500	55804500	-0.5755343911171243
chr12	55803600	55804600	-0.07217880486903384
chr12	55803700	55804700	-1.5676774420399904
chr12	55803800	55804800	-1.5076637370623338
chr12	55803900	55804900	-2.1678152841916183
chr12	55804000	55805000	-1.58415962975148
chr12	55804100	55805100	-1.4306181494423935
chr12	55804200	55805200	-0.9835014274113588
chr12	55804300	55805300	-1.2126819903216617
chr12	55804400	55805400	-1.085618178618272
chr12	55804500	55805500	-0.1724402389569883
chr12	55804600	55805600	-0.6027370904035247
chr12	55804700	55805700	0.03359529038818766
chr12	55804800	55805800	0.268448689244842
chr12	55804900	55805900	0.97049617146563
chr12	55805000	55806000	0.4881138971143735
chr12	55805100	55806100	0.6519736450012691
chr12	55805200	55806200	-1.1036212437884032
chr12	55805300	55806300	-1.3745657299139948
chr12	55805400	55806400	-1.5642738030275218
chr12	55805500	55806500	-1.6359784879851815
chr12	55805600	55806600	-1.4376790452446846
chr12	55805700	55806700	-0.9686297223615694
chr12	55805800	55806800	-0.20489227766598245
chr12	55805900	55806900	-0.669578757581987
chr12	55806000	55807000	-0.2997665244328506
chr12	55806100	55807100	-0.6845711733523462
chr12	55806200	55807200	0.6588356234213167
chr12	55806300	55807300	0.6783489471374712
chr12	55806400	55807400	0.3619456861574553
chr12	55806500	55807500	0.19135843209854675
chr12	55806600	55807600	0.286614708065323
chr12	55806700	55807700	0.3846180602639441
chr12	55806800	55807800	-0.2781690489074421
chr12	55806900	55807900	-0.4235814712455884
chr12	55807000	55808000	-0.6579908703820633
chr12	55807100	55808100	0.038659132868909166
chr12	55807200	55808200	-0.7123695628185077
chr12	55807300	55808300	-0.9441343412052612
chr12	55807600	55808600	-0.8013997094323677
chr12	55807700	55808700	-0.9699557552383092
chr12	55807800	55808800	-1.5479699359906556
chr12	55807900	55808900	-1.7088633243333131
chr12	55808000	55809000	-1.7384286644062872
chr12	55808100	55809100	-2.3931450630212088
chr12	55808200	55809200	-1.9373840882381943
chr12	55808300	55809300	-1.9933099061197281
chr12	55808400	55809400	-1.13538709492962
chr12	55808500	55809500	-2.0844397794322163
chr12	55809800	55810800	-0.9627072659453492
chr12	55809900	55810900	-0.7256136255842948
chr12	55810000	55811000	0.1606016759414114
chr12	55810500	55811500	0.2926921093862812
chr12	55810600	55811600	0.7501257929944887
chr12	55810700	55811700	1.022350698457672
chr12	55810800	55811800	0.6935073176633828
chr12	55810900	55811900	0.7018184634460836
chr12	55811000	55812000	0.016449242412108062
chr12	55811100	55812100	-0.043077945530330716
chr12	55811200	55812200	-0.04623303434771982
chr12	55811300	55812300	0.17073579828918084
chr12	55811400	55812400	-0.021111915504455587
chr12	55811500	55812500	0.4562008876881592
chr12	55811600	55812600	-0.0683411966583592
chr12	55811700	55812700	-0.2434978915833772
chr12	55811800	55812800	-0.10619103339832307
chr12	55811900	55812900	-0.047792893486627866
chr12	55812000	55813000	0.5431768704542924
chr12	55812100	55813100	-0.5809883022174788
chr12	55812200	55813200	-0.38579277803215495
chr12	55812300	55813300	-0.23035411375213136
chr12	55812400	55813400	-0.4559856755414469
chr12	55812500	55813500	-0.8027184864055185
chr12	55813600	55814600	1.5337149851553764
chr12	55813700	55814700	1.3413584354990935
chr12	55813800	55814800	0.12375164350659625
chr12	55813900	55814900	0.6622437675519206
chr12	55814000	55815000	0.41850495194725973
chr12	55814100	55815100	0.9744867899536236
chr12	55814200	55815200	0.8695371135906141
chr12	55814300	55815300	0.6350264973944927
chr12	55814400	55815400	0.4741469037147761
chr12	55814500	55815500	0.764777703404871
chr12	55814600	55815600	1.210259904389147
chr12	55814700	55815700	0.7870292412326839
chr12	55814800	55815800	1.2666771222153554
chr12	55814900	55815900	1.2101330313149592
chr12	55815000	55816000	1.9166244947421502
chr12	55815100	55816100	1.6033102075259762
chr12	55815200	55816200	1.6456354058538016
chr12	55815300	55816300	1.5720541293369272
chr12	55815400	55816400	0.5780310169696803
chr12	55815500	55816500	0.4895707148873962
chr12	55815600	55816600	-0.3435835640721234
chr12	55815700	55816700	0.006927728283190572
chr12	55815800	55816800	-1.1081696908748695
chr12	55815900	55816900	-1.096664925490699
chr12	55816000	55817000	-1.6555048565106238
chr12	55816100	55817100	-1.1244428876556196
chr12	55816200	55817200	-1.2899978912974652
chr12	55816300	55817300	-1.7431634269700675
chr12	55816400	55817400	-1.7581944965206326
chr12	55816500	55817500	-2.4425081853752766
chr12	55816600	55817600	-2.5847376256280516
chr12	55816700	55817700	-3.19588531374534
chr12	55816800	55817800	-2.7767841473746357
chr12	55816900	55817900	-3.232658293642533
chr12	55817000	55818000	-3.255580503556555
chr12	55817100	55818100	-4.661576116489884
chr12	55817200	55818200	-4.7333654949026185
chr12	55817300	55818300	-3.659249814726665
chr12	55817400	55818400	-3.3270423246563308
chr12	55817500	55818500	-2.6783099732148994
chr12	55817600	55818600	-2.3050218656687407
chr12	55817700	55818700	-2.333541421262753
chr12	55817800	55818800	-1.5612453995625128
chr12	55817900	55818900	-1.0037537863543016
chr12	55818000	55819000	-1.0071257921446655
chr12	55818100	55819100	0.5407793537811557
chr12	55818200	55819200	1.3528703448148036
chr12	55818300	55819300	1.0485399929592891
chr12	55818400	55819400	1.8192672688648488
chr12	55818500	55819500	1.6320897026255483
chr12	55818600	55819600	1.3957337636954608
chr12	55818700	55819700	1.0678887929118468
chr12	55818800	55819800	0.4160296595240015
chr12	55818900	55819900	0.4559949061773682
chr12	55819000	55820000	0.7725952818617499
chr12	55819100	55820100	-0.11469916703309126
chr12	55819200	55820200	-0.763277048523871
chr12	55819300	55820300	-0.5924371172245636
chr12	55819400	55820400	-1.0864868742272469
chr12	55819500	55820500	-1.0578372331919712
chr12	55819600	55820600	-1.0164754946734615
chr12	55819700	55820700	-0.21761245988835887
chr12	55819800	55820800	-0.08791623036304518
chr12	55819900	55820900	-0.45388001463950395
chr12	55820000	55821000	-0.16500642007782546
chr12	55820100	55821100	0.7894115557859247
chr12	55820200	55821200	0.9246031046633728
chr12	55820300	55821300	0.8185843469535633
chr12	55820400	55821400	0.7920106566614865
chr12	55820500	55821500	1.1707649960080633
chr12	55820600	55821600	1.1101232765104594
chr12	55820700	55821700	1.1501046080065835
chr12	55820800	55821800	1.8326786004461983
chr12	55820900	55821900	1.8034281032319943
chr12	55821000	55822000	2.0857341524897577
chr12	55821100	55822100	2.649574989570515
chr12	55821200	55822200	2.2862946869661367
chr12	55821300	55822300	1.9043061740710925
chr12	55821400	55822400	2.4085568391434973
chr12	55821500	55822500	2.5672874412302096
chr12	55821600	55822600	2.7642657101564683
chr12	55821700	55822700	2.7885887577954493
chr12	55821800	55822800	2.617030469306334
chr12	55821900	55822900	2.4492482393730346
chr12	55822000	55823000	2.087678505720601
chr12	55822100	55823100	1.232127947343253
chr12	55822200	55823200	2.07127163202062
chr12	55822300	55823300	1.992926538912054
chr12	55822400	55823400	1.1909192993781779
chr12	55822500	55823500	1.7200991176517837
chr12	55822600	55823600	1.699834740213384
chr12	55822700	55823700	1.984104337092748
chr12	55827200	55828200	3.9481060704205055
chr12	55827300	55828300	3.9745152639765062
chr12	55827400	55828400	3.588794413706846
chr12	55827500	55828500	3.594646098095178
chr12	55827600	55828600	4.010243871815737
chr12	55827700	55828700	4.707600793244565
chr12	55827800	55828800	3.9550079105586233
chr12	55827900	55828900	3.3897358292094664
chr12	55828000	55829000	3.1085818702206702
chr12	55828100	55829100	2.1432340832576795
chr12	55828200	55829200	2.0479083535377423
chr12	55828300	55829300	1.4102204689441886
chr12	55828400	55829400	0.9532481634323736
chr12	55828500	55829500	0.6114625721263262
chr12	55828600	55829600	-0.6908147555833851
chr12	55828700	55829700	-1.419516328162654
chr12	55828800	55829800	-2.467460884701912
chr12	55828900	55829900	-2.9668059209147053
chr12	55829000	55830000	-3.0255948265508827
chr12	55829100	55830100	-2.492847914522583
chr12	55829200	55830200	-1.4551161875387568
chr12	55829300	55830300	-0.8056085327366723
chr12	55829400	55830400	-0.024578910229414587
chr12	55829500	55830500	-0.011687216733206872
chr12	55829600	55830600	0.4410553296414917
chr12	55829700	55830700	0.4228306074611715
chr12	55829800	55830800	1.5539934240358548
chr12	55829900	55830900	1.8977129062339952
chr12	55830000	55831000	1.8648910573388935
chr12	55830100	55831100	1.4724560991132698
chr12	55830200	55831200	0.9822021675458592
chr12	55830300	55831300	0.6794344934738539
chr12	55830400	55831400	0.6228794266366724
chr12	55830500	55831500	1.0186611390294729
chr12	55830600	55831600	1.0107248145568457
chr12	55830700	55831700	1.4419461559148985
chr12	55830800	55831800	1.612083402890926
chr12	55830900	55831900	1.7567064205721312
chr12	55831000	55832000	1.7072267502688117
chr12	55831100	55832100	2.2888074871741817
chr12	55831200	55832200	2.5080290875582434
chr12	55831300	55832300	2.8751359215941568
chr12	55831400	55832400	2.777865374744013
chr12	55831500	55832500	2.643460701192624
chr12	55831600	55832600	3.4730558408150687
chr12	55831700	55832700	3.3067428345825705
chr12	55832900	55833900	2.659610221828149
chr12	55833000	55834000	2.7373430185858885
chr12	55834300	55835300	1.153986609605365
chr12	55834400	55835400	1.4916069386491728
chr12	55834500	55835500	1.6734121992860969
chr12	55834600	55835600	1.3004618196765578
chr12	55834700	55835700	1.8516121894922013
chr12	55834800	55835800	1.7910230639583105
chr12	55835800	55836800	-0.9287602037656058
chr12	55835900	55836900	-0.9090863103714912
chr12	55836000	55837000	-1.186301876136369
chr12	55836100	55837100	-0.733218718221024
chr12	55836200	55837200	-0.6945030221089491
chr12	55836300	55837300	-0.5838507128729259
chr12	55836400	55837400	0.02008518845199625
chr12	55836500	55837500	-0.11169129615907177
chr12	55836600	55837600	-0.4040449713579159
chr12	55836700	55837700	-0.4570004023108707
chr12	55836800	55837800	-0.20652331104996127
chr12	55836900	55837900	-0.026245388568470442
chr12	55837000	55838000	0.7373173010237783
chr12	55837100	55838100	0.5068740542076839
chr12	55837200	55838200	0.4309662981606845
chr12	55837300	55838300	0.470821423605889
chr12	55837400	55838400	0.2158719217224689
chr12	55837500	55838500	0.7487874675313411
chr12	55837600	55838600	1.1833368056778804
chr12	55837700	55838700	1.1617781581531823
chr12	55837800	55838800	1.5574990944844231
chr12	55837900	55838900	1.690771539014251
chr12	55838000	55839000	1.8594198504075234
chr12	55838100	55839100	1.8039657039295385
chr12	55838200	55839200	1.936729576354708
chr12	55839300	55840300	-0.17783605133868965
chr12	55839400	55840400	0.5156839716756305
chr12	55840900	55841900	0.0851020091745935
chr12	55841000	55842000	0.018099631790433373
chr12	55841100	55842100	0.051804379954284864
chr12	55841200	55842200	0.6106582555620828
chr12	55841300	55842300	0.684203727322196
chr12	55841400	55842400	0.6343717110993371
chr12	55841500	55842500	0.606835003836986
chr12	55841600	55842600	-0.36244172532606
chr12	55841700	55842700	0.5357137881475003
chr12	55841800	55842800	1.1652731448175313
chr12	55841900	55842900	0.6167837906961323
chr12	55842000	55843000	0.7424075482881678
chr12	55842100	55843100	0.5461420903977933
chr12	55842200	55843200	0.13590007341746688
chr12	55842300	55843300	0.3786829739484778
chr12	55842400	55843400	0.718474534385619
chr12	55842500	55843500	0.7479649534042393
chr12	55842600	55843600	2.0551579835515343
chr12	55842700	55843700	1.8659148084445376
chr12	55842800	55843800	1.906307257545529
chr12	55842900	55843900	1.7464121608896708
chr12	55843000	55844000	2.144617813391755
chr12	55843100	55844100	2.5556027096878475
chr12	55843200	55844200	2.5830825341743444
chr12	55843300	55844300	2.5088234936375797
chr12	55843400	55844400	1.9679009083311008
chr12	55843500	55844500	2.1861914576973853
chr12	55843600	55844600	1.2458977326816276
chr12	55843700	55844700	1.1897372018694934
chr12	55843800	55844800	0.983729308297867
chr12	55844500	55845500	-0.8018602911863679
chr12	55844600	55845600	-0.9169337968259136
chr12	55844700	55845700	-0.9797464882093972
chr12	55844800	55845800	-1.0226114284153398
chr12	55844900	55845900	-0.4551467282118651
chr12	55845000	55846000	0.12271339862714693
chr12	55845100	55846100	-0.2856417169621811
chr12	55845200	55846200	-0.4913405797798616
chr12	55845300	55846300	0.053669384483320766
chr12	55845400	55846400	0.5126881585630156
chr12	55846500	55847500	-0.12652642081914242
chr12	55846600	55847600	-0.15467361886097805
chr12	55846700	55847700	-0.2605340847216142
chr12	55846800	55847800	-0.007433565164933429
chr12	55846900	55847900	0.6391838281913109
chr12	55847000	55848000	-0.01232330703822097
chr12	55847100	55848100	0.6381400399827712
chr12	55849500	55850500	0.36368787368200456
chr12	55849600	55850600	0.8519011808328224
chr12	55849700	55850700	1.4357863736591614
chr12	55849800	55850800	1.4463581670347452
chr12	55849900	55850900	0.9074162883540436
chr12	55850000	55851000	1.6578653623316009
chr12	55850100	55851100	2.083952101293809
chr12	55850200	55851200	2.791288611580776
chr12	55850300	55851300	2.1867386313710697
chr12	55850400	55851400	1.7531776467700897
chr12	55850500	55851500	1.2047110023692411
chr12	55850600	55851600	1.3597130407633145
chr12	55850700	55851700	0.8901694986469183
chr12	55850800	55851800	1.2295967933653538
chr12	55850900	55851900	2.061354202733185
chr12	55851000	55852000	1.3129703155879762
chr12	55851100	55852100	1.204398996699247
chr12	55851200	55852200	0.5028263530161599
chr12	55851300	55852300	0.3848869921167946
chr12	55851400	55852400	1.0669479057974762
chr12	55851500	55852500	1.516725918294548
chr12	55851600	55852600	0.6535448422901403
chr12	55851700	55852700	0.7704059871263584
chr12	55851800	55852800	0.4624331495044786
chr12	55851900	55852900	0.448793172251694
chr12	55852000	55853000	0.5154225345026517
chr12	55852100	55853100	0.39040776919982695
chr12	55852200	55853200	0.3665907240753887
chr12	55852300	55853300	0.4616400664321076
chr12	55852400	55853400	-0.20434779978736828
chr12	55852500	55853500	-0.6992885109340279
chr12	55852600	55853600	0.1796670249352214
chr12	55852700	55853700	-0.5588849878151023
chr12	55852800	55853800	-0.4858532404369952
chr12	55854800	55855800	2.347646008536642
chr12	55854900	55855900	2.0008594353402787
chr12	55855000	55856000	2.046366449166209
chr12	55855100	55856100	1.8536674821106176
chr12	55855200	55856200	1.8259515680230745
chr12	55855300	55856300	1.2424971417488078
chr12	55855400	55856400	0.9826467468647724
chr12	55855500	55856500	0.9139922247129446
chr12	55855600	55856600	1.5486454233420364
chr12	55855700	55856700	1.051023207714042
chr12	55857600	55858600	-0.7259116789477492
chr12	55857700	55858700	-1.2088122466973334
chr12	55859100	55860100	0.09093416063984848
chr12	55859200	55860200	0.31763954382855625
chr12	55859300	55860300	1.1572016232588522
chr12	55859400	55860400	1.2135499695617364
chr12	55859500	55860500	1.8166386641105103
chr12	55859600	55860600	1.6202146364460843
chr12	55859700	55860700	1.4007562254329624
chr12	55859800	55860800	1.1955243222817464
chr12	55859900	55860900	0.8288455990702127
chr12	55860000	55861000	0.5712281001957148
chr12	55860100	55861100	0.0929218299577974
chr12	55860200	55861200	0.2509223241363893
chr12	55860300	55861300	-0.11607895994744907
chr12	55861300	55862300	1.8431716874640576
chr12	55861400	55862400	2.2924984097512997
chr12	55861500	55862500	2.2862495186458305
chr12	55861600	55862600	2.2152146486266964
chr12	55863100	55864100	1.4900673248039986
chr12	55863200	55864200	1.255408241361769
chr12	55865000	55866000	0.08297997938166454
chr12	55865100	55866100	-0.5335465260410002
chr12	55865200	55866200	-1.39121220080859
chr12	55865300	55866300	-1.6686639117559587
chr12	55865400	55866400	-2.160447808402145
chr12	55865700	55866700	-2.1466431400165735
chr12	55865800	55866800	-2.4450427250381503
chr12	55866200	55867200	-0.23988159259875025
chr12	55866300	55867300	-0.2907726116791637
chr12	55869200	55870200	1.3049805305742708
chr12	55869300	55870300	1.446408269307747
chr12	55869400	55870400	1.459817941100504
chr12	55869500	55870500	1.3885139590859399
chr12	55869600	55870600	1.1139477263174342
chr12	55869700	55870700	1.3567166202544378
chr12	55869800	55870800	1.1059449181826275
chr12	55869900	55870900	0.4967915461672958
chr12	55870000	55871000	0.231219259145943
chr12	55870100	55871100	-0.006632755153294389
chr12	55870200	55871200	-0.2674111490366045
chr12	55870300	55871300	-0.4198464045733285
chr12	55871500	55872500	1.273231453571101
chr12	55871600	55872600	1.8969145552111009
chr12	55871700	55872700	2.24536423103318
chr12	55871800	55872800	2.3587514221228907
chr12	55871900	55872900	2.6119411978996534
chr12	55872000	55873000	2.509246292825022
chr12	55872100	55873100	2.161839583999184
chr12	55872200	55873200	1.875933115993328
chr12	55872300	55873300	1.7425787059649407
chr12	55872400	55873400	1.4996384665414375
chr12	55872500	55873500	1.5922060707158217
chr12	55872600	55873600	1.2601568532786034
chr12	55872700	55873700	1.4236884554874367
chr12	55872800	55873800	1.6052874950599083
chr12	55872900	55873900	1.5329111551710106
chr12	55873000	55874000	1.932922556268436
chr12	55873100	55874100	2.292455831136455
chr12	55873200	55874200	2.9464722942759103
chr12	55873300	55874300	3.0087381336474865
chr12	55873400	55874400	3.4612954062134125
chr12	55873500	55874500	3.3096254665669282
chr12	55873600	55874600	3.142030810248165
chr12	55873700	55874700	2.1740033499046145
chr12	55873800	55874800	2.2344889012954225
chr12	55873900	55874900	1.8901711732664968
chr12	55874000	55875000	1.646820758548154
chr12	55874100	55875100	2.0527977465752425
chr12	55874200	55875200	2.325288058725348
chr12	55874300	55875300	2.7830465017686845
chr12	55874400	55875400	2.7614372496431177
chr12	55874500	55875500	2.371439030238537
chr12	55874600	55875600	2.0200632317879474
chr12	55874700	55875700	2.9188999728827114
chr12	55874800	55875800	2.804265542673323
chr12	55874900	55875900	3.0628731953995927
chr12	55875000	55876000	2.6575838918215267
chr12	55875100	55876100	2.608887269220571
chr12	55875200	55876200	2.0176129032225045
chr12	55875300	55876300	1.2720515263590255
chr12	55875400	55876400	1.1776312348640314
chr12	55875500	55876500	0.6265073385036567
chr12	55875600	55876600	1.2790035268859123
chr12	55875700	55876700	0.8577701471717509
chr12	55875800	55876800	0.3604243216140303
chr12	55875900	55876900	0.3832424699557124
chr12	55876600	55877600	1.9813883776025016
chr12	55876700	55877700	1.6413489086059163
chr12	55876800	55877800	2.106350548709357
chr12	55876900	55877900	1.9465415524310337
chr12	55877000	55878000	2.0594116968590526
chr12	55877100	55878100	2.1552166787535225
chr12	55877200	55878200	1.8853310365989209
chr12	55877300	55878300	1.0590605582826071
chr12	55877400	55878400	1.3886692704309962
chr12	55877500	55878500	1.5223682917225343
chr12	55879200	55880200	1.3564930879452808
chr12	55880500	55881500	1.4952597211758631
chr12	55880600	55881600	1.9206414598222188
chr12	55881600	55882600	1.953293243446508
chr12	55881700	55882700	1.753589345360515
chr12	55881800	55882800	1.6457837225564367
chr12	55881900	55882900	1.9226870211678624
chr12	55882000	55883000	1.3251962865420084
chr12	55882100	55883100	0.909589638937484
chr12	55882200	55883200	0.26896415173673405
chr12	55882300	55883300	0.4055606797654169
chr12	55882400	55883400	1.136329050954323
chr12	55882500	55883500	0.9180655985669898
chr12	55882600	55883600	1.0745103096704756
chr12	55883200	55884200	0.8403999523553445
chr12	55883300	55884300	0.8106062467136624
chr12	55884800	55885800	-0.5997693207280208
chr12	55884900	55885900	-0.01840526683321937
chr12	55885000	55886000	-1.0729734458581064
chr12	55885100	55886100	-0.973885672847088
chr12	55885200	55886200	-1.1043220478463938
chr12	55885300	55886300	-0.5180161577632417
chr12	55885400	55886400	-1.1878615930615772
chr12	55885500	55886500	-1.0518754049481194
chr12	55885600	55886600	-0.6894624658772339
chr12	55885700	55886700	-0.4077000717088407
chr12	55885800	55886800	-0.4182480107774039
chr12	55885900	55886900	-0.3908556662183328
chr12	55886000	55887000	0.6806472238097405
chr12	55886100	55887100	0.7589959269039841
chr12	55886200	55887200	1.0093196293237672
chr12	55886300	55887300	1.1237888446036433
chr12	55886400	55887400	0.6840522093049577
chr12	55886500	55887500	0.17488610521775586
chr12	55886600	55887600	0.3216994390539452
chr12	55886700	55887700	0.25009675437924017
chr12	55886800	55887800	0.885552476429019
chr12	55886900	55887900	1.4712450073612469
chr12	55887000	55888000	1.2728492824733737
chr12	55887100	55888100	1.2168576969224512
chr12	55887200	55888200	1.6887161841887155
chr12	55887300	55888300	1.8306790535758712
chr12	55887400	55888400	2.5100941409820208
chr12	55887500	55888500	1.9289272732829987
chr12	55887600	55888600	1.4931618651757337
chr12	55887700	55888700	1.8698235611803984
chr12	55887800	55888800	1.6445893147147432
chr12	55887900	55888900	1.172968542239646
chr12	55888000	55889000	0.9888962738060237
chr12	55888100	55889100	1.0573180030911342
chr12	55891500	55892500	0.8370797076544543
chr12	55891600	55892600	1.248640875941853
chr12	55891700	55892700	0.5883050764488839
chr12	55891800	55892800	0.654397817246366
chr12	55891900	55892900	0.2727772577515196
chr12	55892000	55893000	0.37698836040222544
chr12	55892100	55893100	0.19821184409165213
chr12	55892200	55893200	0.13016747186902924
chr12	55892300	55893300	0.06350886605445019
chr12	55892400	55893400	0.2930765069292993
chr12	55894600	55895600	-0.6399103728335577
chr12	55894700	55895700	-0.37856521555255396
chr12	55894800	55895800	-0.2856488849225325
chr12	55894900	55895900	-0.17876923033085254
chr12	55895000	55896000	0.5425580903457147
chr12	55895100	55896100	0.4650502979938016
chr12	55895200	55896200	0.7200859107719781
chr12	55895300	55896300	1.0599479615198009
chr12	55895400	55896400	1.4740511513728758
chr12	55895500	55896500	1.3568681642785714
chr12	55895600	55896600	1.0684315618252649
chr12	55895700	55896700	1.389042166745539
chr12	55895800	55896800	1.0011291385531558
chr12	55895900	55896900	1.1929516227742911
chr12	55896000	55897000	1.6567716104382528
chr12	55896100	55897100	1.310320213971114
chr12	55896300	55897300	1.7037231899145342
chr12	55896400	55897400	1.72622687874091
chr12	55898700	55899700	1.7375255134450032
chr12	55898800	55899800	0.9468380240556444
chr12	55898900	55899900	1.4231928181749833
chr12	55900000	55901000	-0.42497383792536836
chr12	55900100	55901100	-0.3552258630007037
chr12	55900200	55901200	-0.3317603023083171
chr12	55900300	55901300	-0.7457884668536086
chr12	55900400	55901400	-0.5392704979804736
chr12	55900500	55901500	-0.4280085730831453
chr12	55900600	55901600	-0.4299536219947205
chr12	55900700	55901700	0.553532340386564
chr12	55900800	55901800	0.4240082064772601
chr12	55900900	55901900	1.2265014945950234
chr12	55901000	55902000	1.7563642942681361
chr12	55901100	55902100	2.127403323613025
chr12	55901200	55902200	2.234506313009553
chr12	55901300	55902300	2.576802317513747
chr12	55901400	55902400	3.6184074272937035
chr12	55901500	55902500	3.27591651422186
chr12	55901600	55902600	3.543170328391081
chr12	55902600	55903600	2.77191213204948
chr12	55902700	55903700	2.3606997778650003
chr12	55902800	55903800	2.065834677278859
chr12	55902900	55903900	2.185562121880151
chr12	55903000	55904000	1.9760466588857624
chr12	55903100	55904100	2.268284443606926
chr12	55903200	55904200	2.175661053497231
chr12	55903300	55904300	2.16476429163643
chr12	55903400	55904400	2.6135253627229926
chr12	55903500	55904500	0.815219917499803
chr12	55908500	55909500	-0.5368278151484558
chr12	55908900	55909900	-0.8904459643062899
chr12	55909600	55910600	-0.33620859520953594
chr12	55909700	55910700	-0.08868498379981063
chr12	55909800	55910800	-0.549704185093289
chr12	55909900	55910900	-0.8416580771239747
chr12	55910000	55911000	-0.7422372756511074
chr12	55910100	55911100	-0.9943516661801268
chr12	55910200	55911200	-1.0701254543180383
chr12	55910300	55911300	-1.4019568554491908
chr12	55910400	55911400	-1.5090016117688525
chr12	55910500	55911500	-1.2353084466001103
chr12	55910600	55911600	-1.04592264977892
chr12	55910700	55911700	-1.2334010652041896
chr12	55910800	55911800	-1.3106518905789613
chr12	55910900	55911900	-1.575500133368144
chr12	55911400	55912400	-0.5983863433718694
chr12	55911500	55912500	-0.4835478353653983
chr12	55912400	55913400	-0.7739940763185761
chr12	55912500	55913500	-0.5148007150214763
chr12	55912600	55913600	-0.5622118070394057
chr12	55912700	55913700	-0.3651506587092392
chr12	55912800	55913800	-0.41463246686778893
chr12	55912900	55913900	0.4597095562727023
chr12	55913000	55914000	0.2862009810816318
chr12	55913100	55914100	1.1550305129452565
chr12	55913200	55914200	1.1361630056769645
chr12	55913300	55914300	1.7721610614971792
chr12	55913400	55914400	1.7913366504854566
chr12	55913500	55914500	1.3723682756457212
chr12	55913600	55914600	1.1240014203666338
chr12	55913700	55914700	1.1462896036889278
chr12	55913800	55914800	1.3971074288346914
chr12	55913900	55914900	1.2674727673623691
chr12	55914000	55915000	1.5324820359963724
chr12	55914100	55915100	1.0234793928159251
chr12	55916700	55917700	0.9618857758694076
chr12	55916800	55917800	1.029866682629313
chr12	55916900	55917900	0.9965009806220512
chr12	55917000	55918000	0.6371621155952115
chr12	55918200	55919200	0.9925206970062398
chr12	55918300	55919300	1.0776515542899676
chr12	55918400	55919400	1.0831374913021936
chr12	55918500	55919500	0.9836356507190824
chr12	55918600	55919600	0.7070513507337455
chr12	55918700	55919700	-0.15145393429339055
chr12	55918800	55919800	0.03700533625515432
chr12	55918900	55919900	0.021733805253390987
chr12	55919000	55920000	0.13805944161640615
chr12	55919100	55920100	0.6166027674849753
chr12	55919200	55920200	0.7523143034956056
chr12	55919400	55920400	0.3520501624008617
chr12	55920300	55921300	-0.2037909781256052
chr12	55920500	55921500	-0.0275893981131648
chr12	55920600	55921600	-0.3209884805913501
chr12	55920700	55921700	0.026613939168087998
chr12	55920800	55921800	0.3371320950934528
chr12	55920900	55921900	-0.6038023670827658
chr12	55921000	55922000	-0.717421332600441
chr12	55921100	55922100	-0.22575508979459474
chr12	55921200	55922200	-0.29021492149284583
chr12	55921300	55922300	-0.03174793740817828
chr12	55921400	55922400	0.17736942508172038
chr12	55922500	55923500	-0.36386050415508703
chr12	55922600	55923600	-0.043757534699206124
chr12	55922700	55923700	0.6647476545335341
chr12	55922800	55923800	0.4239135005811768
chr12	55922900	55923900	0.530538706003435
chr12	55923000	55924000	0.5925987184309137
chr12	55923600	55924600	0.5746185636669352
chr12	55923700	55924700	0.7049490234781965
chr12	55923800	55924800	0.8322776386235622
chr12	55923900	55924900	1.3869240105102199
chr12	55924000	55925000	1.5824984937448856
chr12	55924100	55925100	0.7417457992399599
chr12	55924200	55925200	1.1063636096423572
chr12	55924300	55925300	0.8905180372533243
chr12	55924400	55925400	0.5969307872208571
chr12	55924500	55925500	1.116978364130561
chr12	55924600	55925600	0.7343968231520001
chr12	55924700	55925700	0.04907219583790496
chr12	55924800	55925800	-0.28735525287343017
chr12	55924900	55925900	-0.5937930500080849
chr12	55925000	55926000	-0.9345776680081542
chr12	55925100	55926100	-0.58244014949825
chr12	55925200	55926200	-1.1255156316919412
chr12	55925300	55926300	-0.971709174309462
chr12	55925400	55926400	-0.8719251127159008
chr12	55925500	55926500	-1.3914570735769474
chr12	55925600	55926600	-2.6510321995770743
chr12	55925700	55926700	-2.8168717000896426
chr12	55925800	55926800	-3.296825988411679
chr12	55925900	55926900	-4.103829356724661
chr12	55926000	55927000	-3.2131731315858993
chr12	55926100	55927100	-2.34542095637721
chr12	55926200	55927200	-1.5434436990365041
chr12	55926300	55927300	-1.6534620481563598
chr12	55926400	55927400	-1.4327851753323555
chr12	55926500	55927500	-1.5549473624923853
chr12	55926600	55927600	-0.4986851024174013
chr12	55926700	55927700	0.37795382298470587
chr12	55926800	55927800	1.4409099192017578
chr12	55926900	55927900	2.4258438354167966
chr12	55927000	55928000	1.130257477350424
chr12	55927100	55928100	-0.7079509484532127
chr12	55927200	55928200	-1.3475306496562973
chr12	55927300	55928300	-1.2839335043541569
chr12	55927400	55928400	-0.9567506899517564
chr12	55927500	55928500	-0.8182521789984429
chr12	55927600	55928600	-1.1753688842071466
chr12	55927700	55928700	-1.445220832326162
chr12	55928700	55929700	1.12824433339067
chr12	55928800	55929800	1.1504538775174125
chr12	55928900	55929900	1.1828248766694702
chr12	55929000	55930000	1.8525397568300603
chr12	55929100	55930100	2.2442526980977924
chr12	55929200	55930200	2.384647482048829
chr12	55929300	55930300	1.919576291976585
chr12	55929400	55930400	1.913741435074788
chr12	55930400	55931400	2.1942441154569545
chr12	55930500	55931500	2.294906193115588
chr12	55930600	55931600	1.8167064290115882
chr12	55930700	55931700	1.7472518130811487
chr12	55930800	55931800	1.887895133853108
chr12	55930900	55931900	1.8161529992832688
chr12	55931000	55932000	2.2004093393197013
chr12	55931100	55932100	3.0950130702540237
chr12	55931200	55932200	3.1869815797098275
chr12	55931300	55932300	4.541542031213007
chr12	55931400	55932400	5.080731649230292
chr12	55931500	55932500	4.89422574441528
chr12	55931600	55932600	5.1356691263814165
chr12	55931700	55932700	5.047784334361167
chr12	55931800	55932800	4.987837105734822
chr12	55931900	55932900	4.764576563272724
chr12	55932000	55933000	4.318374084393367
chr12	55932100	55933100	3.657834231881385
chr12	55932200	55933200	2.6695642596735176
chr12	55932300	55933300	1.06324350173446
chr12	55932400	55933400	0.3597143765029308
chr12	55932500	55933500	1.0179869738172425
chr12	55932600	55933600	1.5794973372901475
chr12	55932700	55933700	2.02780506342087
chr12	55932800	55933800	1.7263190395964874
chr12	55932900	55933900	2.005829780454876
chr12	55933000	55934000	2.2735337293987428
chr12	55933100	55934100	1.8526851483189657
chr12	55933200	55934200	1.6729207956682357
chr12	55933300	55934300	1.0778961817168895
chr12	55933400	55934400	1.336309234496058
chr12	55933500	55934500	1.2202266853131054
chr12	55933600	55934600	0.8031162478106425
chr12	55933700	55934700	0.05204879686341311
chr12	55933800	55934800	0.5886654191532471
chr12	55933900	55934900	1.1860719820737449
chr12	55934000	55935000	1.4173695537217765
chr12	55934100	55935100	2.1582241204544976
chr12	55934200	55935200	2.6025443643725112
chr12	55934300	55935300	3.572095293969124
chr12	55934400	55935400	3.7041166372083634
chr12	55934500	55935500	3.2458143700117192
chr12	55934600	55935600	3.5880563681939464
chr12	55934700	55935700	3.767708061045474
chr12	55934800	55935800	3.1960659814178403
chr12	55934900	55935900	2.7406757364141265
chr12	55935000	55936000	2.2200973498213585
chr12	55935100	55936100	2.048946057434587
chr12	55935200	55936200	2.1682157097232646
chr12	55935300	55936300	2.035718113665586
chr12	55935400	55936400	1.8937569003776784
chr12	55935500	55936500	1.6821792467143195
chr12	55935600	55936600	1.812957149490245
chr12	55935700	55936700	1.934686743725964
chr12	55935800	55936800	2.5393741206530747
chr12	55935900	55936900	2.506835905804805
chr12	55936000	55937000	3.283514894985547
chr12	55936100	55937100	3.2551586911793886
chr12	55936200	55937200	3.281782815094608
chr12	55936300	55937300	2.9931047249893625
chr12	55936400	55937400	3.0955770789319157
chr12	55936500	55937500	4.134589098900439
chr12	55936600	55937600	4.073599933373943
chr12	55936700	55937700	3.9042293297662254
chr12	55936800	55937800	3.0511805790794977
chr12	55936900	55937900	2.06663607812889
chr12	55937000	55938000	1.4626476372901238
chr12	55937100	55938100	1.344323442181184
chr12	55937200	55938200	1.6413251889606393
chr12	55937300	55938300	1.9216790331144802
chr12	55937400	55938400	1.7059218838191528
chr12	55937500	55938500	0.713130026645949
chr12	55937600	55938600	0.7859488477084698
chr12	55937700	55938700	1.0288352295008198
chr12	55937800	55938800	0.9476104921406916
chr12	55937900	55938900	1.7854542811547958
chr12	55938000	55939000	2.3013581406176074
chr12	55938100	55939100	2.4547330954823874
chr12	55938200	55939200	2.0923577744443342
chr12	55938300	55939300	2.3394837705378086
chr12	55938400	55939400	2.5599142157042807
chr12	55938500	55939500	3.543601811485622
chr12	55938600	55939600	3.299585340770076
chr12	55938700	55939700	3.336582568302327
chr12	55938800	55939800	3.450703846722806
chr12	55938900	55939900	3.4113488668323173
chr12	55939000	55940000	2.82199309163095
chr12	55939100	55940100	2.625304334466932
chr12	55939200	55940200	3.617027175001652
chr12	55939300	55940300	4.106655609884034
chr12	55939400	55940400	3.9029213183960563
chr12	55939500	55940500	3.2747554947144706
chr12	55939600	55940600	2.7868498848348446
chr12	55939700	55940700	3.1099723323556128
chr12	55939800	55940800	3.8487041647399516
chr12	55939900	55940900	3.7772601640107832
chr12	55940000	55941000	4.261114720982403
chr12	55940100	55941100	4.002328784713103
chr12	55940200	55941200	3.0483970036652086
chr12	55940300	55941300	1.745198867250482
chr12	55940400	55941400	1.928409413921169
chr12	55940500	55941500	2.0103228157563664
chr12	55940600	55941600	2.8260481221451648
chr12	55940700	55941700	2.381547427874108
chr12	55940800	55941800	1.9659876788589048
chr12	55940900	55941900	1.952197344816288
chr12	55941000	55942000	1.611750785403667
chr12	55941100	55942100	2.501558407156324
chr12	55941200	55942200	3.0298996378187577
chr12	55941300	55942300	3.8244859704257297
chr12	55941400	55942400	3.4162461274093467
chr12	55941500	55942500	3.3003934360059826
chr12	55941600	55942600	2.285190342387012
chr12	55941700	55942700	1.5153408805649358
chr12	55941800	55942800	1.737065060925724
chr12	55941900	55942900	1.8669401786516235
chr12	55942000	55943000	1.933792985243961
chr12	55942100	55943100	1.1098079184954337
chr12	55942200	55943200	0.8993018278995448
chr12	55942300	55943300	0.8439203880907802
chr12	55942400	55943400	1.5144808438721846
chr12	55942500	55943500	1.5392772932514902
chr12	55942600	55943600	1.8051449145265217
chr12	55942700	55943700	2.9821623805859434
chr12	55942800	55943800	2.3503958400394924
chr12	55942900	55943900	2.780290672018341
chr12	55943000	55944000	2.818551805756964
chr12	55943100	55944100	3.2179898359880217
chr12	55943200	55944200	2.799618661027111
chr12	55943300	55944300	2.300602975084356
chr12	55943400	55944400	1.5604698549844815
chr12	55943500	55944500	1.324168597857012
chr12	55943600	55944600	1.3385685698109469
chr12	55943700	55944700	1.0438340562635051
chr12	55943800	55944800	1.6402193511777474
chr12	55943900	55944900	1.3742709763188414
chr12	55944000	55945000	1.5637180068916086
chr12	55944100	55945100	1.2727663195876302
chr12	55944200	55945200	1.2119623555023649
chr12	55944300	55945300	1.2425240798307442
chr12	55944400	55945400	1.6145446348372905
chr12	55944500	55945500	1.634302493645022
chr12	55944600	55945600	1.9756497572573763
chr12	55944700	55945700	1.80128518097168
chr12	55944800	55945800	1.6101178131633491
chr12	55944900	55945900	1.3589389516880241
chr12	55945000	55946000	1.0555879947018465
chr12	55945100	55946100	0.9688598431521428
chr12	55945200	55946200	1.3311318616676129
chr12	55945400	55946400	1.35794928811813
chr12	55945900	55946900	1.5458220728835932
chr12	55946000	55947000	1.3786160255874342
chr12	55947100	55948100	1.7778986084994164
chr12	55947200	55948200	1.4877269671713356
chr12	55947300	55948300	1.9099091431599768
chr12	55948600	55949600	2.229212329731733
chr12	55948700	55949700	2.1357031535747395
chr12	55948800	55949800	2.498503255982192
chr12	55948900	55949900	2.6871663015136784
chr12	55949000	55950000	2.771397940942144
chr12	55949100	55950100	2.08818608788402
chr12	55949200	55950200	1.9619774045718863
chr12	55950200	55951200	2.2929641980006936
chr12	55950300	55951300	2.1084172042476066
chr12	55950400	55951400	1.9691945574300984
chr12	55950500	55951500	1.6658954995455442
chr12	55950600	55951600	1.1421747408666658
chr12	55950700	55951700	1.2723737728180684
chr12	55950800	55951800	1.4995990977296485
chr12	55950900	55951900	1.3961829120537708
chr12	55951000	55952000	1.505233035213956
chr12	55951100	55952100	2.371280367526332
chr12	55951200	55952200	2.3675520379024624
chr12	55951300	55952300	2.514678227279899
chr12	55951400	55952400	3.1477731238321187
chr12	55951500	55952500	3.9590493265650153
chr12	55951600	55952600	4.863566064026852
chr12	55951700	55952700	4.537572654285515
chr12	55951800	55952800	4.750152129592519
chr12	55951900	55952900	4.742089018887159
chr12	55952000	55953000	5.116205429714117
chr12	55952100	55953100	4.521198436598749
chr12	55952200	55953200	4.372033976640113
chr12	55952300	55953300	4.577358385658803
chr12	55952400	55953400	4.300556945653777
chr12	55952500	55953500	3.8621899455364415
chr12	55952600	55953600	3.5416199030867546
chr12	55952700	55953700	3.837055143611208
chr12	55952800	55953800	3.5437990560478725
chr12	55952900	55953900	3.8526298760917994
chr12	55953000	55954000	3.1977635106892603
chr12	55953100	55954100	3.33887843338091
chr12	55953200	55954200	3.454253547686198
chr12	55953300	55954300	3.2703303021369265
chr12	55953400	55954400	3.0031170117234924
chr12	55953500	55954500	3.2580745266689037
chr12	55953600	55954600	3.0720279734550178
chr12	55953700	55954700	2.8658146949936056
chr12	55953800	55954800	3.125156051446781
chr12	55953900	55954900	2.4575813866109177
chr12	55954000	55955000	2.8010798055424435
chr12	55954100	55955100	2.0334599319658766
chr12	55954200	55955200	1.4227723082476422
chr12	55954300	55955300	1.1342795111174655
chr12	55954400	55955400	1.3422265230684804
chr12	55954500	55955500	1.0259577935584754
chr12	55954600	55955600	1.4442171130282444
chr12	55954700	55955700	1.1345430513693011
chr12	55954800	55955800	0.5815498800363066
chr12	55954900	55955900	0.6766394614519099
chr12	55955000	55956000	0.49161723800319346
chr12	55955100	55956100	1.421980126225323
chr12	55955200	55956200	1.7472874526943727
chr12	55955300	55956300	1.7153255358972912
chr12	55955400	55956400	1.344448406344511
chr12	55955500	55956500	1.201391169161221
chr12	55955600	55956600	0.6615872065508223
chr12	55955700	55956700	1.0484567648625116
chr12	55955800	55956800	0.9445799472471972
chr12	55955900	55956900	1.1211939372938708
chr12	55956000	55957000	0.8183403807579189
chr12	55956100	55957100	0.17865634727168728
chr12	55956200	55957200	0.2479824555275449
chr12	55956300	55957300	0.8933361248600046
chr12	55956400	55957400	1.1749120605591925
chr12	55956500	55957500	1.210314296490868
chr12	55956600	55957600	1.2788105608552502
chr12	55956700	55957700	1.0155967717516443
chr12	55956800	55957800	1.3140798515647452
chr12	55956900	55957900	0.18509247368078613
chr12	55957000	55958000	0.7417880771276499
chr12	55957100	55958100	1.256494272883126
chr12	55957200	55958200	1.5590462329180987
chr12	55957300	55958300	0.9910236546843042
chr12	55957400	55958400	0.5036203994805817
chr12	55957500	55958500	0.4605095215968514
chr12	55957600	55958600	0.5680813841356664
chr12	55957700	55958700	0.2205452695630174
chr12	55957800	55958800	0.1885757647282776
chr12	55957900	55958900	1.2219467801742034
chr12	55958000	55959000	0.8589035663454065
chr12	55958100	55959100	0.4675192288382051
chr12	55958200	55959200	-0.033901055615951435
chr12	55965500	55966500	0.4699435139900274
chr12	55965600	55966600	0.8196685473836666
chr12	55965700	55966700	0.20818479072636192
chr12	55965800	55966800	0.0489434173112806
chr12	55965900	55966900	-0.04565493938966789
chr12	55966000	55967000	0.5165353357217699
chr12	55966100	55967100	1.5649387911046146
chr12	55966200	55967200	0.998812614093848
chr12	55966300	55967300	1.3535703802569783
chr12	55966400	55967400	2.054916902074817
chr12	55966500	55967500	2.1053579101495554
chr12	55966600	55967600	1.9853072993240053
chr12	55966700	55967700	2.531836676005728
chr12	55966800	55967800	2.3295925845085423
chr12	55966900	55967900	2.926021689146641
chr12	55967000	55968000	2.7842226506108956
chr12	55967100	55968100	2.0567971389235242
chr12	55967200	55968200	2.7408789836570686
chr12	55967300	55968300	3.1707696116799164
chr12	55967400	55968400	2.582284503140388
chr12	55967500	55968500	2.470129540824192
chr12	55967600	55968600	2.238254356208172
chr12	55967700	55968700	1.696761138349594
chr12	55967800	55968800	2.0549187969156235
chr12	55967900	55968900	2.1698354620276685
chr12	55968000	55969000	1.6694315470809125
chr12	55968100	55969100	1.8210487420299533
chr12	55968200	55969200	1.6318473910710485
chr12	55968300	55969300	1.0752364654870548
chr12	55968400	55969400	1.7261341535781227
chr12	55968500	55969500	2.2156950603978407
chr12	55968600	55969600	2.567541839360991
chr12	55968700	55969700	3.2291299589109035
chr12	55968800	55969800	2.995277715875192
chr12	55968900	55969900	2.192389252715495
chr12	55969000	55970000	2.108757765092761
chr12	55970300	55971300	4.670113056375159
chr12	55970400	55971400	4.438411786385035
chr12	55970500	55971500	4.238902386041207
chr12	55970600	55971600	4.5482316005138586
chr12	55970700	55971700	4.08665670528822
chr12	55970800	55971800	3.6623610969387363
chr12	55970900	55971900	3.660830465402593
chr12	55971000	55972000	3.562943756198696
chr12	55971100	55972100	3.204251243130936
chr12	55971200	55972200	2.3333100608363235
chr12	55971300	55972300	2.408995337642639
chr12	55971400	55972400	3.1143799715009046
chr12	55971500	55972500	2.918249197052477
chr12	55972700	55973700	3.032130167073336
chr12	55972800	55973800	2.4248661986784223
chr12	55972900	55973900	2.1092908562337103
chr12	55973000	55974000	1.3110463785183377
chr12	55973100	55974100	-0.10927710362755144
chr12	55973200	55974200	-0.9364436031849472
chr12	55973300	55974300	-0.8231702578780388
chr12	55973400	55974400	-0.03158186798999953
chr12	55973500	55974500	-0.2089810372204973
chr12	55973600	55974600	0.490892677014575
chr12	55973700	55974700	0.18430111613268907
chr12	55973800	55974800	0.9922725456431232
chr12	55973900	55974900	1.1486169207307262
chr12	55974000	55975000	2.007922220978364
chr12	55974100	55975100	2.8591743525398563
chr12	55974200	55975200	2.035181732101236
chr12	55974300	55975300	1.4192484376051984
chr12	55974400	55975400	0.2939722763707868
chr12	55974500	55975500	0.4300345723347396
chr12	55974600	55975600	0.4272475956475957
chr12	55974700	55975700	0.8163232313943511
chr12	55975900	55976900	1.3535101405914576
chr12	55976000	55977000	1.2294193305110932
chr12	55976100	55977100	1.1069158983747518
chr12	55976200	55977200	1.7692844884524943
chr12	55976300	55977300	1.9576113158132278
chr12	55976400	55977400	1.4992604824234632
chr12	55976500	55977500	0.8017097453050034
chr12	55976600	55977600	0.4934232793307776
chr12	55976700	55977700	-0.22149729890309053
chr12	55976800	55977800	-0.21495447354723404
chr12	55976900	55977900	0.27630682927736017
chr12	55977000	55978000	0.2944984701099722
chr12	55977100	55978100	0.02329918864221452
chr12	55977200	55978200	-0.4517711604994703
chr12	55977300	55978300	-0.30233385057079104
chr12	55977400	55978400	0.006356352408640577
chr12	55977500	55978500	0.8383186144873542
chr12	55977600	55978600	0.7077732571822296
chr12	55977700	55978700	1.4998539515887843
chr12	55977800	55978800	1.7846865266950065
chr12	55977900	55978900	1.5410946701677142
chr12	55978000	55979000	1.4982180563701077
chr12	55978100	55979100	1.6820792512920035
chr12	55978200	55979200	2.3740480440587253
chr12	55978300	55979300	2.174885372500497
chr12	55978400	55979400	3.0257810936960885
chr12	55978500	55979500	2.4594851138195244
chr12	55978600	55979600	2.7363944479740003
chr12	55978700	55979700	2.1162252891316373
chr12	55978800	55979800	1.5350245821857926
chr12	55978900	55979900	1.90637592563005
chr12	55979000	55980000	1.201957260284205
chr12	55979100	55980100	1.0869087601433358
chr12	55979200	55980200	0.6858219844671009
chr12	55979300	55980300	1.2295375498249637
chr12	55979400	55980400	0.4903711091951771
chr12	55979500	55980500	0.641478401059179
chr12	55979600	55980600	0.5274620540730552
chr12	55979700	55980700	1.0075441246041812
chr12	55979800	55980800	1.3729418445601478
chr12	55979900	55980900	0.8531549642194023
chr12	55980000	55981000	1.1068884814331559
chr12	55980100	55981100	1.7264476326032296
chr12	55980200	55981200	1.4328272990954596
chr12	55980300	55981300	0.9633532174743864
chr12	55980400	55981400	1.2563936465541052
chr12	55980500	55981500	1.3039325282431442
chr12	55980600	55981600	1.2153952546274671
chr12	55980700	55981700	0.5827431713135459
chr12	55980800	55981800	0.3571796010404938
chr12	55980900	55981900	0.4660835271753258
chr12	55981000	55982000	0.8396260431664675
chr12	55982300	55983300	0.5723711513334259
chr12	55982400	55983400	0.6104920827789223
chr12	55982500	55983500	1.0855464127482601
chr12	55982600	55983600	1.4439787471551884
chr12	55984100	55985100	0.6731266778643821
chr12	55984200	55985200	0.458585952191353
chr12	55984300	55985300	0.4903784850550549
chr12	55984400	55985400	0.96917415338479
chr12	55984500	55985500	0.3917772052471217
chr12	55984600	55985600	-0.10598052011981324
chr12	55984700	55985700	-0.8263008215863548
chr12	55984800	55985800	-0.14015120874312034
chr12	55984900	55985900	-0.7175630302684863
chr12	55985000	55986000	-0.8589285100597873
chr12	55985100	55986100	-0.4092361981642049
chr12	55985200	55986200	-0.5491380222548554
chr12	55985300	55986300	-0.4555602191134494
chr12	55985400	55986400	-0.2836483244027183
chr12	55985500	55986500	0.09966246455429706
chr12	55985600	55986600	0.7776587925702995
chr12	55985700	55986700	1.0961801372373627
chr12	55985800	55986800	0.9447385057331408
chr12	55985900	55986900	1.362481128481008
chr12	55987900	55988900	2.1117904842387922
chr12	55989000	55990000	0.5159082922674318
chr12	55989100	55990100	1.320889795486571
chr12	55989200	55990200	1.1086568073390901
chr12	55989300	55990300	-0.05058838304073359
chr12	55989400	55990400	-0.7216563188930126
chr12	55989500	55990500	-0.8410617009688215
chr12	55989600	55990600	-0.9006531913441804
chr12	55989700	55990700	-0.6803135147939048
chr12	55989800	55990800	0.4419818973436861
chr12	55989900	55990900	0.7099143333139598
chr12	55990000	55991000	0.43308614595810935
chr12	55990100	55991100	-0.8070187087762454
chr12	55990200	55991200	-0.6648032033729906
chr12	55990300	55991300	0.009852475836099238
chr12	55990400	55991400	0.7587850011945858
chr12	55990500	55991500	0.8093673211636974
chr12	55990600	55991600	0.993799433513924
chr12	55990700	55991700	1.140811398249711
chr12	55990800	55991800	0.9087380501283508
chr12	55990900	55991900	1.1433429524043799
chr12	55991000	55992000	1.2446831506690605
chr12	55991100	55992100	1.5713717442678001
chr12	55991200	55992200	1.1025967208918728
chr12	55991300	55992300	0.8133249623906669
chr12	55991400	55992400	0.7697906620878484
chr12	55991500	55992500	0.1997494471925356
chr12	55991600	55992600	0.5181858350140448
chr12	55991700	55992700	0.5090225698188344
chr12	55991800	55992800	-0.21838974723225002
chr12	55991900	55992900	-0.20361318467336445
chr12	55992000	55993000	-0.1842986664760558
chr12	55992100	55993100	0.17469306552822114
chr12	55992200	55993200	1.0263272308453415
chr12	55992300	55993300	1.6451972704595683
chr12	55992400	55993400	1.2845468685939327
chr12	55992500	55993500	1.8415662547730127
chr12	55992600	55993600	1.3395488842796834
chr12	55992700	55993700	1.1574241828638576
chr12	55992800	55993800	1.7530342385082538
chr12	55992900	55993900	1.5747025237351706
chr12	55993000	55994000	1.4528809334013695
chr12	55993100	55994100	1.4553414039808397
chr12	55993200	55994200	1.5049644718036694
chr12	55993300	55994300	0.7768013336513396
chr12	55996100	55997100	-1.0667639385447745
chr12	55996200	55997200	-1.1195853084361909
chr12	55996300	55997300	-1.8019148844496256
chr12	55996400	55997400	-1.5965948967020722
chr12	55996500	55997500	-0.9752475919728432
chr12	55996600	55997600	-0.1413180097716462
chr12	55996700	55997700	0.2068600668793817
chr12	55996800	55997800	0.28558356860603074
chr12	55996900	55997900	0.3122464558406964
chr12	55997000	55998000	0.5017941287766886
chr12	55997100	55998100	0.7172624295160283
chr12	55997200	55998200	0.7680253415411261
chr12	55997300	55998300	1.648387767893061
chr12	55998400	55999400	-0.01645488096308367
chr12	55998500	55999500	0.7105455465005667
chr12	55998600	55999600	0.9329029531433048
chr12	55998700	55999700	0.9020682592969308
chr12	55998800	55999800	0.802188198728098
chr12	55998900	55999900	0.8495107914248221
chr12	55999000	56000000	0.6448423323492639
chr12	55999100	56000100	1.2060763382365407
chr12	55999200	56000200	1.4741780747131517
chr12	55999300	56000300	1.0611912441709257
chr12	55999400	56000400	1.5587187748468108
chr12	55999500	56000500	1.2954993144942288
chr12	55999600	56000600	1.2150668889357203
chr12	55999700	56000700	1.248856895536414
chr12	55999800	56000800	1.2031868416212457
chr12	55999900	56000900	1.4151923538890858
chr12	56000000	56001000	1.9088948648650894
chr12	56000100	56001100	1.1138802526524154
chr12	56001200	56002200	1.117480684326054
chr12	56001300	56002300	0.7445890847395991
chr12	56001400	56002400	1.0996141948651832
chr12	56001500	56002500	0.903897427361934
chr12	56001600	56002600	0.959337099281005
chr12	56001700	56002700	0.9994203746972709
chr12	56001800	56002800	1.7153662780219237
chr12	56001900	56002900	1.4778117559151402
chr12	56002000	56003000	1.2165687187257581
chr12	56002100	56003100	1.0737660436873957
chr12	56002200	56003200	1.4305019278107047
chr12	56003100	56004100	0.6694578507073757
chr12	56003200	56004200	1.2723188531173353
chr12	56003300	56004300	1.86309919151156
chr12	56003400	56004400	1.7051612624473602
chr12	56003500	56004500	2.5268081367934982
chr12	56003600	56004600	2.432306224953062
chr12	56003700	56004700	3.4370199965144534
chr12	56003800	56004800	4.15508810891975
chr12	56003900	56004900	4.586603773377084
chr12	56004000	56005000	4.503037074453561
chr12	56004100	56005100	4.691337656847933
chr12	56004200	56005200	4.7702700686942885
chr12	56004300	56005300	4.548861758244187
chr12	56004400	56005400	4.754352837709546
chr12	56004500	56005500	4.7852010846778095
chr12	56004600	56005600	3.6091485611229617
chr12	56004700	56005700	3.3826862952838304
chr12	56004800	56005800	2.791237571330256
chr12	56004900	56005900	2.4229164243354764
chr12	56005000	56006000	2.588284604553457
chr12	56005100	56006100	1.9930351280015568
chr12	56005200	56006200	1.6203248835581785
chr12	56005300	56006300	0.6878578809660965
chr12	56005400	56006400	0.9725513965936128
chr12	56006900	56007900	-0.21302102619686372
chr12	56007000	56008000	0.739840061771794
chr12	56007100	56008100	1.9892714766383728
chr12	56007200	56008200	2.932777073030344
chr12	56007300	56008300	3.075557233521402
chr12	56007400	56008400	3.170845339302339
chr12	56007500	56008500	3.6227787039066537
chr12	56007600	56008600	3.46433355734456
chr12	56007700	56008700	3.533861983549684
chr12	56007800	56008800	2.8918941199861683
chr12	56008700	56009700	1.6103055860478717
chr12	56008800	56009800	2.2743261765129072
chr12	56008900	56009900	2.494315319569488
chr12	56009000	56010000	2.5600464636879687
chr12	56009100	56010100	2.769007384645932
chr12	56009200	56010200	2.8238958376224925
chr12	56009300	56010300	3.2615663257772365
chr12	56009400	56010400	2.33714331119724
chr12	56009500	56010500	2.4339403398556065
chr12	56009600	56010600	2.3392249346451552
chr12	56009700	56010700	2.097085679347687
chr12	56009800	56010800	2.031515405311103
chr12	56009900	56010900	1.969396221393361
chr12	56010000	56011000	2.0072582341489738
chr12	56010100	56011100	1.5812548560404496
chr12	56010200	56011200	1.7245606270931881
chr12	56010300	56011300	1.528833288474542
chr12	56010400	56011400	2.633708821104225
chr12	56010500	56011500	2.869212455201553
chr12	56010600	56011600	2.321735947847716
chr12	56010700	56011700	2.5610649383790682
chr12	56010800	56011800	2.0347717842471806
chr12	56010900	56011900	2.0917510914084096
chr12	56011000	56012000	1.992232992782801
chr12	56011100	56012100	1.8089354540002167
chr12	56011200	56012200	1.2494505989543978
chr12	56011300	56012300	1.208295643649512
chr12	56012400	56013400	3.4184012447753904
chr12	56012500	56013500	3.8024494948788066
chr12	56012600	56013600	2.6265061716568465
chr12	56012700	56013700	1.9814457316973784
chr12	56012800	56013800	1.844969039405268
chr12	56012900	56013900	1.9312870638342023
chr12	56013000	56014000	1.694718597732531
chr12	56013100	56014100	1.6113191526785668
chr12	56013400	56014400	0.8181730338394054
chr12	56013500	56014500	0.5071289640131629
chr12	56014200	56015200	1.1178026856580394
chr12	56014300	56015300	1.4773907322047382
chr12	56014400	56015400	1.9242283331476595
chr12	56014500	56015500	2.217279869029817
chr12	56014600	56015600	1.7764469546060109
chr12	56014700	56015700	2.1389648924329943
chr12	56014800	56015800	2.4566655307550307
chr12	56014900	56015900	2.504726488071636
chr12	56015000	56016000	1.818355883755409
chr12	56015100	56016100	2.1545510176662783
chr12	56017300	56018300	1.6925316328440558
chr12	56017400	56018400	1.5337995429402076
chr12	56017500	56018500	1.8976533808033529
chr12	56017600	56018600	1.85130874343733
chr12	56017700	56018700	2.140265441179772
chr12	56017800	56018800	2.352077550427524
chr12	56017900	56018900	3.2155491273813133
chr12	56018000	56019000	2.8710281290292956
chr12	56018100	56019100	3.1749123973881304
chr12	56018200	56019200	3.6097630108370713
chr12	56018300	56019300	3.62564288628561
chr12	56018400	56019400	3.7998622114386116
chr12	56018500	56019500	4.052177933269352
chr12	56018600	56019600	4.4973205517338535
chr12	56018700	56019700	4.081955049693256
chr12	56018800	56019800	4.108752621302791
chr12	56018900	56019900	3.604913953183887
chr12	56019000	56020000	3.616603489882273
chr12	56019100	56020100	3.12811877826409
chr12	56019200	56020200	2.8465474607859886
chr12	56019300	56020300	2.682365038352308
chr12	56019400	56020400	2.76443161811716
chr12	56019500	56020500	2.825384824155741
chr12	56019600	56020600	2.5499975578030707
chr12	56019700	56020700	2.9871963942704167
chr12	56019800	56020800	3.1406671020562342
chr12	56019900	56020900	3.2073932340466142
chr12	56020000	56021000	3.3185653632430756
chr12	56020100	56021100	3.6048641028301938
chr12	56020200	56021200	3.2058426824218875
chr12	56022500	56023500	1.9735733898322176
chr12	56022600	56023600	1.7069116956071309
chr12	56022700	56023700	2.2712030173372244
chr12	56022800	56023800	2.3281905891803896
chr12	56022900	56023900	1.9452846493854647
chr12	56023000	56024000	2.144000832557873
chr12	56023100	56024100	1.603063070891772
chr12	56023200	56024200	1.2904182976909802
chr12	56023300	56024300	1.4391240305383557
chr12	56023400	56024400	2.0740154849651766
chr12	56023500	56024500	1.0116149041889344
chr12	56023600	56024600	1.132965629992148
chr12	56023700	56024700	1.2615268499258931
chr12	56023800	56024800	1.9042617194125344
chr12	56023900	56024900	1.9955122107951484
chr12	56024000	56025000	1.65386212580192
chr12	56024100	56025100	1.8315546260048907
chr12	56024200	56025200	2.2458417500366137
chr12	56024300	56025300	2.3518197119645072
chr12	56024400	56025400	2.058474000776924
chr12	56024500	56025500	3.0231701185288284
chr12	56024600	56025600	3.5759283294045674
chr12	56024700	56025700	2.5113079633646325
chr12	56024800	56025800	1.9050399192129872
chr12	56024900	56025900	2.052979475493496
chr12	56025000	56026000	2.6658269495328595
chr12	56025100	56026100	2.9173926223706093
chr12	56025200	56026200	2.4876960202655782
chr12	56025300	56026300	2.358652441372243
chr12	56025400	56026400	2.275412108866417
chr12	56025500	56026500	1.8129411508845512
chr12	56025600	56026600	1.2216204507592778
chr12	56028600	56029600	2.868134533962081
chr12	56028700	56029700	2.563466791588327
chr12	56028800	56029800	2.2259664492982765
chr12	56028900	56029900	2.0021366351441343
chr12	56029000	56030000	2.3106586321228675
chr12	56029100	56030100	1.8145033479616368
chr12	56029200	56030200	1.3938085451266198
chr12	56029300	56030300	1.081643050107093
chr12	56029400	56030400	1.5273249782041118
chr12	56029500	56030500	1.7253069041200806
chr12	56029600	56030600	1.3622008082283463
chr12	56029700	56030700	1.7248827621954337
chr12	56030800	56031800	3.025105735197972
chr12	56030900	56031900	3.322818051126057
chr12	56031000	56032000	2.458297993553857
chr12	56031100	56032100	2.314045874392096
chr12	56031200	56032200	2.3314975944445497
chr12	56031300	56032300	1.900514040748496
chr12	56031400	56032400	2.7275199936618786
chr12	56031500	56032500	3.1177340377849148
chr12	56031600	56032600	3.7119048746688255
chr12	56031700	56032700	4.004465755096005
chr12	56031800	56032800	3.608639626578401
chr12	56031900	56032900	3.5657737494021324
chr12	56032000	56033000	3.975785705249956
chr12	56032100	56033100	3.7195772855363294
chr12	56032200	56033200	3.719364758066314
chr12	56032300	56033300	4.913561240505995
chr12	56032400	56033400	4.366418658313377
chr12	56032500	56033500	3.636894765898875
chr12	56032600	56033600	2.6766320382096165
chr12	56032700	56033700	1.842469584563196
chr12	56032800	56033800	1.7655752770499489
chr12	56032900	56033900	1.6867405924278804
chr12	56033000	56034000	1.414059996647883
chr12	56033100	56034100	1.7179002734229782
chr12	56033200	56034200	1.7606088732741525
chr12	56033300	56034300	1.1072507768829771
chr12	56033400	56034400	1.2960374210815462
chr12	56033500	56034500	1.4170370811235369
chr12	56033600	56034600	1.7165260289321354
chr12	56033700	56034700	1.9302144912877064
chr12	56033800	56034800	2.134501559057429
chr12	56033900	56034900	2.2214621385413738
chr12	56034000	56035000	2.6110019118291
chr12	56034100	56035100	3.1420780384430262
chr12	56034200	56035200	4.01101074239454
chr12	56034300	56035300	4.5513986867890965
chr12	56034400	56035400	4.8890067753272115
chr12	56034500	56035500	5.419734108483803
chr12	56034600	56035600	6.010639333486393
chr12	56034700	56035700	5.894148147970277
chr12	56034800	56035800	5.77368258033753
chr12	56034900	56035900	6.079242146648216
chr12	56035000	56036000	6.147103317376014
chr12	56035100	56036100	5.721889606924303
chr12	56035200	56036200	5.233916258351991
chr12	56035300	56036300	4.612481706464303
chr12	56035400	56036400	3.978459974716349
chr12	56035500	56036500	3.612814043078328
chr12	56035600	56036600	3.325246290255404
chr12	56035700	56036700	2.987577384251632
chr12	56035800	56036800	2.83063892507171
chr12	56035900	56036900	2.4906987363009394
chr12	56036000	56037000	2.6946762747431654
chr12	56036100	56037100	2.1125566631033275
chr12	56036200	56037200	1.9853945809954467
chr12	56036300	56037300	1.2119462940650585
chr12	56036400	56037400	1.1782577708921596
chr12	56036500	56037500	0.8690596778158525
chr12	56036600	56037600	1.2329896512564769
chr12	56036700	56037700	2.261968379808039
chr12	56036800	56037800	2.0795551948809745
chr12	56036900	56037900	1.9517331967318825
chr12	56037000	56038000	1.3507539828491832
chr12	56037100	56038100	2.093572281090502
chr12	56037200	56038200	1.4470391615368596
chr12	56037300	56038300	2.4868646682321747
chr12	56037400	56038400	2.41260803417532
chr12	56037500	56038500	3.446515115201602
chr12	56037600	56038600	2.8993294573229598
chr12	56037700	56038700	1.6677095453396658
chr12	56037800	56038800	2.552301668053792
chr12	56037900	56038900	2.1512226423351146
chr12	56038000	56039000	2.288036181306469
chr12	56038100	56039100	2.298605018977089
chr12	56038200	56039200	2.711020863961316
chr12	56038300	56039300	2.621548904186499
chr12	56038400	56039400	2.6374069252430887
chr12	56038500	56039500	1.8236831356114365
chr12	56038600	56039600	1.811511803563385
chr12	56038700	56039700	2.17328439051411
chr12	56040600	56041600	1.3783687083305416
chr12	56040700	56041700	0.8341989511071396
chr12	56041400	56042400	-3.710143726444047
chr12	56041500	56042500	-2.6821993443511842
chr12	56041700	56042700	-0.6343836620090473
chr12	56041800	56042800	0.2952429252687561
chr12	56041900	56042900	0.1059491080587177
chr12	56042000	56043000	-0.07498065652893438
chr12	56042100	56043100	0.3720995784076961
chr12	56042200	56043200	1.7620068514680434
chr12	56042300	56043300	1.4438484845685025
chr12	56042400	56043400	2.162301086597571
chr12	56042500	56043500	2.0323841611961297
chr12	56042600	56043600	0.7240075947578135
chr12	56042700	56043700	0.8567877004754331
chr12	56042800	56043800	0.57510802050711
chr12	56042900	56043900	0.4692924115434211
chr12	56043000	56044000	0.13306694710162742
chr12	56043100	56044100	-0.6768490150343285
chr12	56043200	56044200	-0.26114845930817143
chr12	56043300	56044300	0.14678865016635595
chr12	56044400	56045400	-3.2733739192628404
chr12	56044500	56045500	-3.316441528362955
chr12	56044600	56045600	-3.9526078569573833
chr12	56044700	56045700	-4.571815015192129
chr12	56044800	56045800	-4.951848573066064
chr12	56044900	56045900	-5.171981500506612
chr12	56045000	56046000	-5.622457089583048
chr12	56045100	56046100	-5.157652602229039
chr12	56045200	56046200	-4.89782906161088
chr12	56045300	56046300	-4.33860164925959
chr12	56045400	56046400	-4.338456599879208
chr12	56045500	56046500	-4.4322753465023625
chr12	56045600	56046600	-3.6815828477478574
chr12	56045700	56046700	-3.0597257921174568
chr12	56045800	56046800	-2.1284503591125663
chr12	56045900	56046900	-1.488481646731132
chr12	56046000	56047000	-0.4607071863704072
chr12	56046100	56047100	-0.3190757917157173
chr12	56046200	56047200	0.06390574884387848
chr12	56046300	56047300	0.2174090744298052
chr12	56046400	56047400	-0.2041324959954852
chr12	56046500	56047500	-0.6070994366624755
chr12	56046600	56047600	-0.1001656585637458
chr12	56046700	56047700	0.05828884540189148
chr12	56046800	56047800	0.4074228838818773
chr12	56046900	56047900	0.4083552270986073
chr12	56047000	56048000	0.12527498935176895
chr12	56047100	56048100	0.2526141120727893
chr12	56047200	56048200	0.12767161135109292
chr12	56047300	56048300	-0.5591467962128407
chr12	56056400	56057400	-0.4081379717579781
chr12	56056500	56057500	-0.7267792348291339
chr12	56056600	56057600	-0.7954224842834794
chr12	56057900	56058900	-0.5009201286417765
chr12	56058000	56059000	-0.1934751882730218
chr12	56058100	56059100	-0.014284015023418918
chr12	56058200	56059200	-0.2768682293691493
chr12	56058300	56059300	-0.0037557440145544975
chr12	56058400	56059400	-0.06493554278313922
chr12	56058500	56059500	0.3838549486289555
chr12	56058600	56059600	-0.2207843663781892
chr12	56058700	56059700	-0.4874187505238346
chr12	56058800	56059800	-0.07450186664993
chr12	56058900	56059900	0.6531686112590399
chr12	56059000	56060000	0.9141086879663002
chr12	56059100	56060100	0.8379159986019549
chr12	56059200	56060200	0.9651087740584452
chr12	56059300	56060300	1.021791849474902
chr12	56059400	56060400	1.0640761797613407
chr12	56059500	56060500	0.7262141947735944
chr12	56059600	56060600	1.3911146456082666
chr12	56059700	56060700	1.2613901194499204
chr12	56061300	56062300	-0.8511240776344782
chr12	56061400	56062400	-1.3418803501274132
chr12	56061500	56062500	-1.1713648969339103
chr12	56061600	56062600	-1.4240609538519915
chr12	56061700	56062700	-0.9205478211228246
chr12	56061800	56062800	-0.30548373876405965
chr12	56061900	56062900	0.23988282770453004
chr12	56062000	56063000	1.19350761575156
chr12	56062100	56063100	1.203612378959018
chr12	56062200	56063200	1.1666227033064012
chr12	56062300	56063300	1.2908810225692144
chr12	56062400	56063400	1.4321929273420504
chr12	56062500	56063500	1.4311470273428626
chr12	56062600	56063600	1.9305205564243773
chr12	56062700	56063700	1.9967253484324297
chr12	56062800	56063800	1.4948972726568832
chr12	56062900	56063900	1.2371465065360197
chr12	56063000	56064000	0.7535876524139232
chr12	56063100	56064100	0.6148165797970669
chr12	56063200	56064200	0.9229145928898124
chr12	56063300	56064300	0.6920778139406655
chr12	56063400	56064400	1.1890005935478662
chr12	56066500	56067500	0.2373923207598972
chr12	56066600	56067600	0.4624548287708221
chr12	56066700	56067700	0.035458130339235415
chr12	56066800	56067800	-0.4177626382861546
chr12	56066900	56067900	-0.6385475883708993
chr12	56067000	56068000	-0.4598850364166792
chr12	56067100	56068100	-0.016527549033257014
chr12	56067200	56068200	0.3748696600492213
chr12	56067300	56068300	0.5012851150041497
chr12	56067400	56068400	0.2305578989634293
chr12	56069600	56070600	-0.5219328430592389
chr12	56069700	56070700	-0.6598853465440836
chr12	56069800	56070800	-1.0400000136146703
chr12	56069900	56070900	-1.2764546694115733
chr12	56070000	56071000	-1.63199493419952
chr12	56070100	56071100	-1.3261032047891383
chr12	56070300	56071300	-0.8540658896671997
chr12	56070400	56071400	-0.6357196822947948
chr12	56071600	56072600	0.5966610035651602
chr12	56072900	56073900	-0.008230760016303889
chr12	56073000	56074000	-0.008356477422905649
chr12	56073100	56074100	0.3448312820385667
chr12	56073200	56074200	0.4028685892206269
chr12	56073300	56074300	0.1180949423911574
chr12	56073400	56074400	0.16657421488302387
chr12	56073500	56074500	0.05576539086812291
chr12	56073600	56074600	-0.14145138287400005
chr12	56073700	56074700	-0.4794377963681068
chr12	56073800	56074800	0.2624058518281271
chr12	56073900	56074900	0.3542095311300408
chr12	56074000	56075000	0.7882637346803244
chr12	56077200	56078200	1.2864259168434289
chr12	56077300	56078300	1.0396103201594125
chr12	56077400	56078400	1.3736468004893825
chr12	56078100	56079100	1.2795526791777811
chr12	56078200	56079200	1.1776954042471377
chr12	56078300	56079300	1.616062832041166
chr12	56078400	56079400	1.7604300181154269
chr12	56078500	56079500	2.8124081424927665
chr12	56078600	56079600	3.4506220938763743
chr12	56078700	56079700	3.7685637150673084
chr12	56078800	56079800	3.7330730274926425
chr12	56078900	56079900	4.353349232826738
chr12	56079000	56080000	5.209073334697174
chr12	56079100	56080100	5.245006963349011
chr12	56079200	56080200	5.168661012337312
chr12	56079300	56080300	4.888436531702016
chr12	56079400	56080400	4.6920894415496734
chr12	56079500	56080500	3.883491716564739
chr12	56079600	56080600	3.262085027244221
chr12	56080100	56081100	3.3814068206069763
chr12	56080200	56081200	2.8638171582467424
chr12	56080300	56081300	2.9381859152747762
chr12	56080400	56081400	2.574273645511184
chr12	56080500	56081500	2.636576609114209
chr12	56080600	56081600	1.8277593852610767
chr12	56080700	56081700	1.9056710136616823
chr12	56080800	56081800	2.5297349952874892
chr12	56080900	56081900	2.2333395898442414
chr12	56081000	56082000	2.276798258038926
chr12	56081100	56082100	2.8294716707191814
chr12	56081200	56082200	3.1323086676949687
chr12	56081300	56082300	3.2722008962602205
chr12	56081400	56082400	3.464657628315956
chr12	56081500	56082500	3.203331641360111
chr12	56081600	56082600	3.907853044878592
chr12	56081700	56082700	4.007455223752163
chr12	56081800	56082800	3.5590551361767284
chr12	56081900	56082900	3.612327962934274
chr12	56082000	56083000	2.7760302024047947
chr12	56082100	56083100	2.4162760027901817
chr12	56082200	56083200	2.2787041235029606
chr12	56082300	56083300	2.296149358138208
chr12	56082400	56083400	2.1766421029451752
chr12	56082500	56083500	2.2257948684667768
chr12	56082600	56083600	2.0601350871614854
chr12	56082700	56083700	1.7770967665056543
chr12	56082800	56083800	2.0810997823739656
chr12	56082900	56083900	2.376548012211795
chr12	56083000	56084000	3.134731103519977
chr12	56083100	56084100	3.0652057494549574
chr12	56083200	56084200	3.325649667899555
chr12	56083300	56084300	2.750100593050904
chr12	56083400	56084400	2.8823746793844283
chr12	56083500	56084500	2.5206909663124573
chr12	56083600	56084600	2.5689077302634282
chr12	56084600	56085600	1.9625709683200585
chr12	56084700	56085700	1.9795024384502844
chr12	56086100	56087100	2.081536379072118
chr12	56086200	56087200	1.8107927142655784
chr12	56086300	56087300	1.9949792213445672
chr12	56086400	56087400	2.4274555609787862
chr12	56086500	56087500	2.7272862747839963
chr12	56086600	56087600	2.8496864068958363
chr12	56086700	56087700	2.6983059224300683
chr12	56086800	56087800	2.3413891349138023
chr12	56086900	56087900	2.565476785296318
chr12	56087000	56088000	2.690793277036872
chr12	56087100	56088100	2.715308183245839
chr12	56087200	56088200	2.9949396071430843
chr12	56087300	56088300	3.065194242370925
chr12	56087400	56088400	2.329507379010857
chr12	56087500	56088500	1.6116206507686657
chr12	56087600	56088600	1.6096587513047647
chr12	56087700	56088700	1.5353492561835027
chr12	56087800	56088800	2.0540492394673584
chr12	56087900	56088900	1.8745440791925567
chr12	56088000	56089000	1.5291286726207616
chr12	56088100	56089100	1.1653026689850583
chr12	56088200	56089200	1.0127258454140446
chr12	56088300	56089300	1.5012615324888563
chr12	56088400	56089400	1.6028046431171856
chr12	56088500	56089500	1.2966273107898902
chr12	56088600	56089600	0.9370469060100248
chr12	56088700	56089700	0.6754914529472307
chr12	56088800	56089800	0.6210530228297078
chr12	56088900	56089900	0.2917065301769903
chr12	56092400	56093400	2.6870551696631826
chr12	56092500	56093500	2.723649356916266
chr12	56092600	56093600	2.9390927903169293
chr12	56092700	56093700	2.515437740226572
chr12	56092800	56093800	2.682639381804857
chr12	56092900	56093900	2.6932460926471333
chr12	56093000	56094000	3.3378154248178658
chr12	56093100	56094100	1.6362026442722284
chr12	56093200	56094200	1.3922705125708743
chr12	56093300	56094300	0.9685698390197256
chr12	56093400	56094400	0.8602132588351163
chr12	56093500	56094500	1.3175474212287657
chr12	56093600	56094600	1.5303732390779885
chr12	56093700	56094700	2.238342862597628
chr12	56093800	56094800	2.504109910374631
chr12	56093900	56094900	2.7182060798935908
chr12	56094000	56095000	2.629212494683109
chr12	56094100	56095100	3.686088708074049
chr12	56094200	56095200	3.5460155291739603
chr12	56094300	56095300	4.371963605245412
chr12	56094400	56095400	3.894646137342417
chr12	56094500	56095500	3.3166638904868906
chr12	56094600	56095600	2.8333269132677823
chr12	56094700	56095700	2.5782709321368884
chr12	56094800	56095800	2.8365882187520355
chr12	56094900	56095900	2.8107882707485383
chr12	56095000	56096000	2.1834676078362305
chr12	56095100	56096100	2.118144866474915
chr12	56095200	56096200	1.5577326139042744
chr12	56095300	56096300	1.130007186636674
chr12	56095400	56096400	1.24101079024056
chr12	56095500	56096500	1.3681585431439374
chr12	56095600	56096600	1.807926087039906
chr12	56095700	56096700	1.380542564705916
chr12	56095800	56096800	0.9400473661844836
chr12	56095900	56096900	0.4981696201478459
chr12	56096000	56097000	0.5689436179527606
chr12	56096100	56097100	0.7180062861373334
chr12	56096200	56097200	1.2398003552634085
chr12	56096300	56097300	1.5923009483742507
chr12	56096400	56097400	1.5730919764450215
chr12	56096500	56097500	2.20434417223223
chr12	56096600	56097600	1.4448770222816336
chr12	56096700	56097700	1.0989318535262833
chr12	56096800	56097800	0.9763155465958347
chr12	56096900	56097900	1.617790687489719
chr12	56097000	56098000	1.9996423368211205
chr12	56097100	56098100	1.7151935781438912
chr12	56097200	56098200	1.5737427121367304
chr12	56097300	56098300	0.6506855325361567
chr12	56097400	56098400	0.7785960848992979
chr12	56097500	56098500	0.3603811050706216
chr12	56097600	56098600	1.6479681086800202
chr12	56097700	56098700	1.4812157739189418
chr12	56097800	56098800	1.4853959646400114
chr12	56097900	56098900	1.2957700605537237
chr12	56099000	56100000	2.018795102457152
chr12	56099100	56100100	2.4627373826065377
chr12	56099200	56100200	2.756181028879152
chr12	56099300	56100300	2.6696525954199894
chr12	56099400	56100400	2.901026479883121
chr12	56099500	56100500	2.952531210601993
chr12	56099600	56100600	2.63121967182759
chr12	56102800	56103800	0.7959882937721023
chr12	56102900	56103900	0.6117836256127102
chr12	56103000	56104000	1.2310449487281212
chr12	56103100	56104100	0.6141719584818949
chr12	56103200	56104200	0.14193306679978482
chr12	56103300	56104300	-0.37046395058818615
chr12	56103400	56104400	-0.020967280155262717
chr12	56103500	56104500	0.34203076955923545
chr12	56103600	56104600	0.8263430415623431
chr12	56103700	56104700	0.5842553869315206
chr12	56103800	56104800	1.357009059398074
chr12	56103900	56104900	2.290184117456335
chr12	56104000	56105000	2.6789851386825965
chr12	56104100	56105100	3.6724796488258966
chr12	56104200	56105200	4.02931327280933
chr12	56104300	56105300	4.473022409440106
chr12	56104400	56105400	4.273265742128232
chr12	56104500	56105500	4.367411174446576
chr12	56104600	56105600	3.907280044722655
chr12	56104700	56105700	4.2860345542987
chr12	56104800	56105800	3.951281388246087
chr12	56104900	56105900	3.861242618446362
chr12	56105000	56106000	3.522086004628792
chr12	56105100	56106100	2.42186377735854
chr12	56105200	56106200	2.0149477355215173
chr12	56105300	56106300	2.1334184993863694
chr12	56105400	56106400	2.650148777003395
chr12	56105500	56106500	2.225108016005637
chr12	56105600	56106600	2.604113309067604
chr12	56105700	56106700	2.7481899505530096
chr12	56105800	56106800	2.6214011554273418
chr12	56105900	56106900	2.1563509877583424
chr12	56106000	56107000	2.339828675918755
chr12	56106100	56107100	3.607167519869857
chr12	56106200	56107200	3.8469211683753457
chr12	56106300	56107300	4.214140485560116
chr12	56106400	56107400	3.873903638557212
chr12	56106500	56107500	4.033331519611542
chr12	56106600	56107600	4.449030276590063
chr12	56106700	56107700	4.159441719365429
chr12	56106800	56107800	3.6148683465475933
chr12	56106900	56107900	3.467295402927612
chr12	56107000	56108000	2.9074491768842887
chr12	56107100	56108100	2.3003473540656536
chr12	56107200	56108200	2.886625923600392
chr12	56107300	56108300	2.275931459194651
chr12	56107400	56108400	2.16416983424368
chr12	56107500	56108500	2.0751039693040068
chr12	56107600	56108600	1.0804953279217586
chr12	56107700	56108700	1.041516595571193
chr12	56107800	56108800	1.3389023582169446
chr12	56107900	56108900	1.287446434331023
chr12	56108000	56109000	1.9556362825026654
chr12	56108100	56109100	1.7240118399490196
chr12	56109700	56110700	3.82256071801925
chr12	56109800	56110800	3.2700927842583996
chr12	56109900	56110900	2.1283376966409944
chr12	56110000	56111000	1.7588785172986068
chr12	56110100	56111100	2.101857824041168
chr12	56110200	56111200	1.827149139552094
chr12	56110300	56111300	2.5273369276020428
chr12	56110400	56111400	2.3739547696464176
chr12	56110500	56111500	1.6135499149254802
chr12	56110600	56111600	1.702072903283932
chr12	56110700	56111700	0.3673491145543296
chr12	56110800	56111800	0.9317606452628684
chr12	56110900	56111900	1.554148339972848
chr12	56111000	56112000	1.9324669829490964
chr12	56111100	56112100	1.1147088647804515
chr12	56111200	56112200	0.8661847458161609
chr12	56111300	56112300	0.17297202110376506
chr12	56111400	56112400	0.6954347125132673
chr12	56111500	56112500	1.1147095715298785
chr12	56111600	56112600	1.354192156233973
chr12	56111700	56112700	1.0200602635504623
chr12	56111800	56112800	0.6879467327766248
chr12	56111900	56112900	1.0729948391063278
chr12	56112000	56113000	1.1199962037321725
chr12	56112100	56113100	0.9017782679553136
chr12	56112200	56113200	0.9129107483540186
chr12	56112300	56113300	0.6366135780481352
chr12	56112400	56113400	-0.10187456101392636
chr12	56112500	56113500	0.03542188414180565
chr12	56112600	56113600	-0.15976520512911052
chr12	56112700	56113700	-0.146027770959682
chr12	56112800	56113800	0.5594559784754933
chr12	56112900	56113900	-0.25219892418174644
chr12	56113000	56114000	-0.6151369295598926
chr12	56113100	56114100	-0.7403216497739887
chr12	56113200	56114200	-0.7050319714570561
chr12	56113300	56114300	-0.5528106174581889
chr12	56113400	56114400	-0.6655065120337172
chr12	56113500	56114500	-0.9360341555096202
chr12	56113600	56114600	-1.0865859722331987
chr12	56113700	56114700	-0.3822958529651354
chr12	56113800	56114800	-0.4736266121359885
chr12	56113900	56114900	0.2415102918698855
chr12	56114000	56115000	-0.06226086354581626
chr12	56114100	56115100	-0.2965365947476604
chr12	56114200	56115200	0.11793454384715395
chr12	56114300	56115300	-0.042237073620374974
chr12	56114400	56115400	0.32771176439686217
chr12	56114500	56115500	-0.25083479576769435
chr12	56114600	56115600	-0.3615710961528481
chr12	56114700	56115700	-0.6190219285704776
chr12	56114800	56115800	-0.7877424784857753
chr12	56114900	56115900	-0.8522391847455071
chr12	56115000	56116000	-0.5518732124731381
chr12	56115100	56116100	0.0073828038224896765
chr12	56115200	56116200	-0.013019860058169986
chr12	56115300	56116300	-0.8151448539726113
chr12	56115400	56116400	-0.9271527039376084
chr12	56115500	56116500	-0.91894036658155
chr12	56115600	56116600	-1.8307516540730664
chr12	56115700	56116700	-5.5162624134777785
chr12	56115800	56116800	-6.1152783373794115
chr12	56115900	56116900	-6.9580733066128975
chr12	56116000	56117000	-7.058577792918807
chr12	56116100	56117100	-7.269126603353733
chr12	56116200	56117200	-7.252875035293785
chr12	56116300	56117300	-6.9356339098515525
chr12	56116400	56117400	-7.235645879133986
chr12	56116500	56117500	-6.108356927938867
chr12	56116600	56117600	-4.865898212443176
chr12	56117200	56118200	-2.1343088975616493
chr12	56117300	56118300	-2.613253063196655
chr12	56117400	56118400	-1.1484801800467732
chr12	56117500	56118500	-0.688389987092447
chr12	56117600	56118600	-0.3119569652371439
chr12	56117700	56118700	-0.5080142241426686
chr12	56117800	56118800	-0.6888789936243479
chr12	56117900	56118900	-0.5534161972518306
chr12	56118000	56119000	-0.48584409488498764
chr12	56118100	56119100	0.0868164528718001
chr12	56118200	56119200	1.050893747988591
chr12	56118300	56119300	1.7168972461853738
chr12	56118400	56119400	0.59649176451071
chr12	56118500	56119500	-0.442643505381536
chr12	56118600	56119600	-0.6937128561440479
chr12	56118700	56119700	-1.1104768566217935
chr12	56118800	56119800	-0.5099290333564691
chr12	56118900	56119900	-0.7730024600775212
chr12	56119000	56120000	0.1567413477218472
chr12	56119100	56120100	-0.09533829566265124
chr12	56119200	56120200	-0.3393901400115369
chr12	56119300	56120300	-0.28021317654593625
chr12	56119400	56120400	0.04465590443619639
chr12	56119500	56120500	0.5604787274262202
chr12	56119600	56120600	0.7213375852169389
chr12	56119700	56120700	1.6349931794944406
chr12	56119800	56120800	2.537701886886913
chr12	56119900	56120900	3.6931054920129007
chr12	56120000	56121000	3.9039018545159485
chr12	56120100	56121100	4.683582165135267
chr12	56120200	56121200	5.096279810423739
chr12	56120300	56121300	5.094407914051347
chr12	56120400	56121400	5.162056479290773
chr12	56120500	56121500	5.614903384581197
chr12	56120600	56121600	5.7349721358821775
chr12	56120700	56121700	5.975231788321133
chr12	56120800	56121800	5.626994051831943
chr12	56120900	56121900	6.4853285552024476
chr12	56121000	56122000	6.226507323492073
chr12	56121100	56122100	5.521775073361459
chr12	56121200	56122200	4.884132322304793
chr12	56121300	56122300	4.7217808147632985
chr12	56121400	56122400	4.673369792088
chr12	56121500	56122500	4.06454380736162
chr12	56121600	56122600	3.4733809142431857
chr12	56121700	56122700	2.8050394413734883
chr12	56121800	56122800	2.2674565559197384
chr12	56121900	56122900	0.5484817850500386
chr12	56122000	56123000	-0.009112377535123518
chr12	56122100	56123100	0.2297301746306624
chr12	56122200	56123200	0.19082221948031888
chr12	56122300	56123300	0.6058581522950692
chr12	56122400	56123400	0.2970424961773067
chr12	56122500	56123500	0.4707628364348517
chr12	56122600	56123600	0.6209250626068202
chr12	56122700	56123700	0.11165732116079956
chr12	56122800	56123800	0.24494575524149825
chr12	56122900	56123900	0.2971135483926616
chr12	56123000	56124000	0.789624280693063
chr12	56123100	56124100	1.1459684003192347
chr12	56123200	56124200	1.5157061248508883
chr12	56123300	56124300	1.3037355609219885
chr12	56123400	56124400	2.139398310670912
chr12	56123500	56124500	1.961425812811625
chr12	56123600	56124600	2.1096424036739307
chr12	56123700	56124700	2.0983025952885184
chr12	56123800	56124800	1.5451088252009453
chr12	56123900	56124900	1.3358286380508166
chr12	56124000	56125000	0.9731667575458973
chr12	56124100	56125100	0.7139603722976704
chr12	56124200	56125200	0.3338599815351794
chr12	56124500	56125500	0.5717245853638824
chr12	56124600	56125600	0.12635542581947842
chr12	56124700	56125700	0.2895562593052889
chr12	56124800	56125800	0.6306143312556501
chr12	56125400	56126400	1.699080274215072
chr12	56125500	56126500	2.2888109883942893
chr12	56125600	56126600	2.200379811223148
chr12	56125700	56126700	2.2598111821365414
chr12	56125800	56126800	2.525138975186566
chr12	56125900	56126900	1.921342234095235
chr12	56126000	56127000	2.3829374588545993
chr12	56126100	56127100	2.015930694940732
chr12	56126200	56127200	1.2667595633308508
chr12	56126300	56127300	1.3690803504927758
chr12	56126400	56127400	1.116866895671053
chr12	56126500	56127500	0.5566720227159415
chr12	56126600	56127600	0.3098296733315772
chr12	56126700	56127700	0.6110421158864641
chr12	56126800	56127800	0.5367976378930225
chr12	56126900	56127900	1.1307721628244332
chr12	56127000	56128000	0.5449642206318026
chr12	56127100	56128100	0.9919876352614824
chr12	56127200	56128200	1.1279475991618957
chr12	56127300	56128300	0.7650737923570853
chr12	56127400	56128400	0.8655116574894867
chr12	56127500	56128500	1.4675963987283491
chr12	56127600	56128600	2.5742191577358446
chr12	56127700	56128700	2.9850867867837243
chr12	56127800	56128800	3.0486462033432145
chr12	56127900	56128900	2.832641841240895
chr12	56128000	56129000	2.564355429523896
chr12	56128100	56129100	2.4482716628718864
chr12	56128200	56129200	2.5183308008737626
chr12	56128300	56129300	3.7346292566213775
chr12	56128400	56129400	3.647415652232759
chr12	56128500	56129500	3.3642042365235985
chr12	56128600	56129600	2.6537045914899884
chr12	56128700	56129700	2.4517355114058184
chr12	56128800	56129800	1.8266261884776804
chr12	56128900	56129900	1.9885507178900816
chr12	56129000	56130000	2.265879472389808
chr12	56129100	56130100	2.248276693269608
chr12	56129200	56130200	2.5708511263438134
chr12	56129300	56130300	2.01106559514589
chr12	56129400	56130400	1.9972023430177024
chr12	56129500	56130500	1.8786857982277527
chr12	56129600	56130600	1.9619866018555023
chr12	56129700	56130700	1.5251751175835473
chr12	56129800	56130800	2.294658640878692
chr12	56129900	56130900	2.3088915667659635
chr12	56130000	56131000	2.38260454430055
chr12	56130100	56131100	2.5860011474665905
chr12	56130200	56131200	2.2105313211812763
chr12	56130300	56131300	1.7147652282979582
chr12	56130400	56131400	1.8326774517697584
chr12	56130500	56131500	1.7928744951667075
chr12	56130600	56131600	1.845221671160711
chr12	56130700	56131700	2.70472502465728
chr12	56130800	56131800	2.9000132990682976
chr12	56130900	56131900	2.885493438536365
chr12	56131000	56132000	2.508616402732074
chr12	56131100	56132100	2.106726655250665
chr12	56131200	56132200	1.850980810201469
chr12	56131300	56132300	2.008733768198132
chr12	56131400	56132400	2.259727530072284
chr12	56131500	56132500	2.434161724845469
chr12	56131600	56132600	2.046364961463061
chr12	56131700	56132700	1.2159034147061685
chr12	56131800	56132800	1.1474160625717378
chr12	56131900	56132900	1.6020485802017588
chr12	56132000	56133000	1.7209503941456292
chr12	56132100	56133100	2.2825028365041424
chr12	56132200	56133200	3.0910179260804016
chr12	56132300	56133300	3.1372259529072486
chr12	56132400	56133400	2.8826975959454244
chr12	56132500	56133500	2.621696117521785
chr12	56132600	56133600	2.7894537592392545
chr12	56132700	56133700	3.4864675792252005
chr12	56132800	56133800	2.8822436957371402
chr12	56132900	56133900	2.6624835792577275
chr12	56133000	56134000	3.0293952601775214
chr12	56133100	56134100	2.967083078003306
chr12	56133200	56134200	2.9742270133394
chr12	56133300	56134300	2.9984566430247526
chr12	56133400	56134400	2.755439043259736
chr12	56133500	56134500	2.8492073381376324
chr12	56133600	56134600	2.927418203118491
chr12	56133700	56134700	2.407538410489728
chr12	56133800	56134800	2.6003136346887468
chr12	56133900	56134900	2.3238858211513884
chr12	56134000	56135000	1.9867702439120638
chr12	56134100	56135100	1.3637442104559838
chr12	56136600	56137600	0.8056274284558371
chr12	56136700	56137700	1.1000676167564525
chr12	56136800	56137800	1.5338188168942828
chr12	56136900	56137900	1.736120496129086
chr12	56137000	56138000	1.8072129869622358
chr12	56137100	56138100	1.46429680255188
chr12	56137200	56138200	1.85069297077494
chr12	56137300	56138300	1.8414308337786296
chr12	56137400	56138400	2.200088835197392
chr12	56137500	56138500	3.5213343013463523
chr12	56137600	56138600	3.64208057529434
chr12	56137700	56138700	3.3051747073796607
chr12	56137800	56138800	2.7864141995705007
chr12	56137900	56138900	2.8838652629163155
chr12	56138000	56139000	2.660540036741975
chr12	56138100	56139100	2.8618760396802623
chr12	56138200	56139200	2.9927861652419487
chr12	56138300	56139300	2.359350581236116
chr12	56138400	56139400	2.179589867037888
chr12	56138500	56139500	1.6823785084535503
chr12	56138600	56139600	1.5304422722592683
chr12	56139300	56140300	1.801284770039251
chr12	56139400	56140400	1.9725406823866216
chr12	56139500	56140500	1.808551571488812
chr12	56139600	56140600	1.1363455435734031
chr12	56139700	56140700	1.3780907952052492
chr12	56139800	56140800	0.7623921423233065
chr12	56139900	56140900	0.8573669619246059
chr12	56140000	56141000	0.8353762798541858
chr12	56140100	56141100	0.6652957986070859
chr12	56140200	56141200	0.8185022539956638
chr12	56140300	56141300	0.4299781595109854
chr12	56140400	56141400	0.5966682203957321
chr12	56140500	56141500	0.2538989508686714
chr12	56140600	56141600	-2.3623415801820884
chr12	56140700	56141700	-4.025653024577652
chr12	56140800	56141800	-4.635816469214171
chr12	56140900	56141900	-4.628900632788216
chr12	56141000	56142000	-4.500174603446313
chr12	56141100	56142100	-4.395224515192556
chr12	56141200	56142200	-4.293449095957313
chr12	56141300	56142300	-3.921339218458997
chr12	56141400	56142400	-3.384516857527683
chr12	56141500	56142500	-2.681993949151813
chr12	56141600	56142600	1.0620643861730024
chr12	56141700	56142700	2.5184701191451464
chr12	56141800	56142800	4.1124065762935285
chr12	56141900	56142900	4.103380502173906
chr12	56142000	56143000	4.054002586167375
chr12	56142100	56143100	4.13843771390917
chr12	56142200	56143200	3.8394032905674433
chr12	56142300	56143300	3.921362259069773
chr12	56142400	56143400	3.5541456972886563
chr12	56142500	56143500	3.140791250485464
chr12	56142600	56143600	2.6559765403239894
chr12	56142700	56143700	2.7359555284906
chr12	56142800	56143800	2.7498940716345723
chr12	56142900	56143900	3.275020480186541
chr12	56143000	56144000	3.1474512499566036
chr12	56143100	56144100	2.4919213413352392
chr12	56143200	56144200	2.6628017180539256
chr12	56143300	56144300	2.517922355316387
chr12	56143400	56144400	2.3368032221907025
chr12	56143500	56144500	2.6538347301840424
chr12	56143600	56144600	2.431176056980216
chr12	56143700	56144700	2.3154660642747458
chr12	56143800	56144800	1.380331111608122
chr12	56143900	56144900	0.9943381882686828
chr12	56144000	56145000	1.1725007864525363
chr12	56144100	56145100	0.9321918434738352
chr12	56144200	56145200	-0.0002146726905221256
chr12	56144300	56145300	-0.5253510786030129
chr12	56144400	56145400	-0.4890354033555176
chr12	56144500	56145500	-1.031004269689524
chr12	56144600	56145600	-1.4264671124379351
chr12	56144700	56145700	-1.45658626638632
chr12	56144800	56145800	-2.62265738112779
chr12	56144900	56145900	-2.9855951200224835
chr12	56145000	56146000	-3.239506658286835
chr12	56149100	56150100	1.3792861754558778
chr12	56149200	56150200	1.07364188914011
chr12	56149300	56150300	0.7249169776206011
chr12	56149400	56150400	1.3251368002832749
chr12	56149500	56150500	0.8182467819890679
chr12	56149600	56150600	0.6672029978668249
chr12	56149700	56150700	0.4417083120652181
chr12	56149800	56150800	0.08312367988311566
chr12	56149900	56150900	-0.29139797902204906
chr12	56150000	56151000	-0.031664967191117124
chr12	56150100	56151100	-0.3681250185813451
chr12	56150200	56151200	-0.22914589293095056
chr12	56151400	56152400	-3.68962878476912
chr12	56151500	56152500	-3.994973405663764
chr12	56151600	56152600	-2.9511823008897973
chr12	56151700	56152700	-2.71697182589316
chr12	56151800	56152800	-2.464544200433369
chr12	56151900	56152900	-2.2448692854231003
chr12	56152000	56153000	-1.4742978919561363
chr12	56152100	56153100	-0.7721679428443614
chr12	56152200	56153200	-0.254860618684519
chr12	56152300	56153300	0.2820131140883166
chr12	56152400	56153400	0.5113576990216155
chr12	56152500	56153500	1.3500975934166617
chr12	56152600	56153600	1.1942190343639965
chr12	56152700	56153700	1.3632918515150136
chr12	56152800	56153800	1.7338717493337326
chr12	56152900	56153900	2.022937320846833
chr12	56153000	56154000	2.0137067222144247
chr12	56153100	56154100	2.4517728282733806
chr12	56153200	56154200	2.4090101926959027
chr12	56153300	56154300	2.759326462294268
chr12	56153400	56154400	3.33666717445328
chr12	56153500	56154500	3.411076548907717
chr12	56153600	56154600	3.187869832485825
chr12	56153700	56154700	4.130170950230911
chr12	56153800	56154800	3.3087840167721168
chr12	56153900	56154900	3.1189289669734954
chr12	56154000	56155000	3.194416884553335
chr12	56154100	56155100	2.3919095755424977
chr12	56154200	56155200	2.8859787080825243
chr12	56154300	56155300	2.99981923850338
chr12	56154400	56155400	2.57363176063562
chr12	56154500	56155500	2.513531848902989
chr12	56154600	56155600	3.0327062257862587
chr12	56154700	56155700	2.270568201751753
chr12	56154800	56155800	2.523403871335616
chr12	56154900	56155900	2.698473800446179
chr12	56155000	56156000	2.756069131834041
chr12	56155100	56156100	3.7428656037850456
chr12	56155200	56156200	3.178691130744712
chr12	56157100	56158100	-1.4557391464841647
chr12	56157500	56158500	-1.4975418316180398
chr12	56157600	56158600	-2.036278181446292
chr12	56157700	56158700	-1.9241102758244248
chr12	56157800	56158800	-2.514816034996266
chr12	56157900	56158900	-2.8264884321310872
chr12	56158000	56159000	-2.7485322906460894
chr12	56158100	56159100	-1.4912509420169917
chr12	56158200	56159200	-1.9944686815027128
chr12	56158300	56159300	-1.5027909955802738
chr12	56158400	56159400	-1.7864418711121277
chr12	56158500	56159500	-2.855275818901384
chr12	56158600	56159600	-2.7197346984187214
chr12	56158700	56159700	-1.6608165850796666
chr12	56158800	56159800	-0.7809600393678023
chr12	56158900	56159900	0.21373785030332385
chr12	56159000	56160000	0.4176406559847694
chr12	56159100	56160100	0.9704655709672394
chr12	56159200	56160200	1.4098486334145144
chr12	56159300	56160300	1.204728678676602
chr12	56159400	56160400	0.9904623254765224
chr12	56159500	56160500	2.3019962062930106
chr12	56159600	56160600	1.856052664886902
chr12	56159700	56160700	0.636365230129009
chr12	56159800	56160800	0.5904546175720657
chr12	56159900	56160900	0.793151098677735
chr12	56160000	56161000	1.0372783103436245
chr12	56160100	56161100	0.9650118147270254
chr12	56160200	56161200	-0.23059476670852874
chr12	56160300	56161300	-0.1914487911881533
chr12	56160400	56161400	1.005152878413142
chr12	56160500	56161500	1.1908340718540684
chr12	56160600	56161600	2.142351419004336
chr12	56160700	56161700	2.0535434311646346
chr12	56160800	56161800	1.349211239681066
chr12	56160900	56161900	0.9086059150578985
chr12	56161000	56162000	1.403504976240964
chr12	56161100	56162100	0.5486370286506448
chr12	56161200	56162200	1.345934878850512
chr12	56161300	56162300	1.853758874562093
chr12	56161400	56162400	1.2793969302621395
chr12	56161500	56162500	0.8791416732248064
chr12	56161600	56162600	0.7498840250821368
chr12	56161700	56162700	1.6791822799618064
chr12	56161800	56162800	2.348352561674727
chr12	56161900	56162900	2.5524484027653034
chr12	56162000	56163000	2.125623970968222
chr12	56162100	56163100	2.3731294578232456
chr12	56162200	56163200	2.7442754091413515
chr12	56162300	56163300	2.157987362721841
chr12	56162800	56163800	1.1607153373808932
chr12	56162900	56163900	1.9051687700471327
chr12	56163200	56164200	1.8913241547659183
chr12	56163300	56164300	2.136913367862676
chr12	56163400	56164400	3.444688608234706
chr12	56163500	56164500	4.349508324207593
chr12	56163600	56164600	4.362233196675656
chr12	56163700	56164700	5.01522448029149
chr12	56163800	56164800	4.905445118177697
chr12	56163900	56164900	3.7792639607606735
chr12	56164000	56165000	3.745996367212469
chr12	56164100	56165100	3.78127256765891
chr12	56164200	56165200	3.661155254306097
chr12	56164300	56165300	3.50834616012763
chr12	56164400	56165400	1.6589160944506292
chr12	56164500	56165500	1.0824866721473425
chr12	56164600	56165600	0.8674404462113524
chr12	56164700	56165700	0.9104843009098312
chr12	56164800	56165800	1.2740236715917923
chr12	56164900	56165900	1.4607043951210017
chr12	56165000	56166000	1.278148432722096
chr12	56165100	56166100	1.0919778427021931
chr12	56165200	56166200	1.0294905177234424
chr12	56165300	56166300	1.2813233837910791
chr12	56165400	56166400	2.5206045584562524
chr12	56165500	56166500	2.3130814981449426
chr12	56165600	56166600	2.7096183666256235
chr12	56168900	56169900	1.6821154432716885
chr12	56169000	56170000	2.6326815769591376
chr12	56169100	56170100	2.4745254038168385
chr12	56169200	56170200	2.901831786979616
chr12	56169300	56170300	3.1112366649795864
chr12	56169400	56170400	3.4878199212854493
chr12	56169500	56170500	3.0345071673740023
chr12	56169600	56170600	2.0232506357431514
chr12	56169700	56170700	1.3190594593391916
chr12	56170800	56171800	2.8255322861011467
chr12	56170900	56171900	3.772679840824072
chr12	56171000	56172000	4.19597925788589
chr12	56171100	56172100	3.90011482436028
chr12	56171200	56172200	4.307091995869746
chr12	56171300	56172300	3.401392850972232
chr12	56171400	56172400	2.85875190124166
chr12	56171500	56172500	3.718018900754783
chr12	56171600	56172600	3.8739395434717534
chr12	56171700	56172700	4.11972302082419
chr12	56171800	56172800	2.2032196613717865
chr12	56171900	56172900	1.2593843979233736
chr12	56172000	56173000	1.152526059565568
chr12	56172100	56173100	1.9420255638880703
chr12	56172200	56173200	2.1173574221754947
chr12	56172300	56173300	2.068765027767058
chr12	56172400	56173400	1.8098126079612533
chr12	56172500	56173500	1.0838181665314446
chr12	56172600	56173600	1.084609250244897
chr12	56172700	56173700	1.006311795721368
chr12	56172800	56173800	2.3538509722555063
chr12	56172900	56173900	2.5180129160504303
chr12	56173000	56174000	1.046744850252105
chr12	56173100	56174100	0.36396679902290396
chr12	56173200	56174200	0.17974178005873687
chr12	56173300	56174300	0.7286743939487214
chr12	56173400	56174400	0.5687180411935893
chr12	56173500	56174500	0.8694436785897377
chr12	56173600	56174600	0.2864556463405842
chr12	56173700	56174700	0.7604960335011461
chr12	56173800	56174800	0.5432693577714455
chr12	56173900	56174900	-0.010536105111932969
chr12	56174000	56175000	0.8664078235729337
chr12	56174100	56175100	1.0537876023068955
chr12	56174200	56175200	1.5869501168323756
chr12	56174300	56175300	1.3553180373142424
chr12	56174400	56175400	1.9576308261251567
chr12	56174500	56175500	1.6421545246632758
chr12	56174600	56175600	1.8043399965752032
chr12	56174700	56175700	1.0645459242598403
chr12	56174800	56175800	0.1762137293679751
chr12	56174900	56175900	0.3585031859673102
chr12	56175000	56176000	0.3582484430173258
chr12	56175100	56176100	0.5351905999375554
chr12	56175200	56176200	-0.2467015837807344
chr12	56175300	56176300	-0.06973802305715422
chr12	56175400	56176400	-0.2663643893932924
chr12	56175500	56176500	-0.4222386580166741
chr12	56175600	56176600	-0.08872673780635877
chr12	56176700	56177700	0.9796408431383296
chr12	56176800	56177800	0.4053940020132152
chr12	56176900	56177900	0.4725794801316705
chr12	56177000	56178000	-0.04733083357199739
chr12	56177100	56178100	0.6299002192432123
chr12	56177200	56178200	-0.19122127960627144
chr12	56177300	56178300	1.0316536997504833
chr12	56177400	56178400	1.153849053095256
chr12	56177500	56178500	1.1579013708120982
chr12	56177600	56178600	1.246986940233305
chr12	56177700	56178700	2.1379477521231003
chr12	56177800	56178800	2.260586168210213
chr12	56177900	56178900	2.505725419244317
chr12	56178000	56179000	2.0877309049091326
chr12	56178100	56179100	1.6522742434314963
chr12	56178200	56179200	2.062595620198372
chr12	56178300	56179300	1.6946092905914785
chr12	56178400	56179400	1.3737118017130017
chr12	56178500	56179500	0.5874146856502197
chr12	56178600	56179600	0.2350557478126449
chr12	56178700	56179700	-0.3694736674330933
chr12	56178800	56179800	-0.4266288768527288
chr12	56178900	56179900	-0.7655825228010883
chr12	56179000	56180000	-0.2737729727861563
chr12	56179100	56180100	-1.5539940661150482
chr12	56180500	56181500	0.7676593179547998
chr12	56180600	56181600	1.5347605392467532
chr12	56180700	56181700	0.6449326367658013
chr12	56180800	56181800	0.7312244291541832
chr12	56180900	56181900	1.5476392632143694
chr12	56181000	56182000	1.7725589303423561
chr12	56181100	56182100	1.2088202799459813
chr12	56181200	56182200	1.1193211400580063
chr12	56181300	56182300	1.6836924590852227
chr12	56181400	56182400	1.5962187415382674
chr12	56181500	56182500	2.3081220087688847
chr12	56181600	56182600	1.4708181044107547
chr12	56183000	56184000	0.8968096849352758
chr12	56183100	56184100	0.4268207319731925
chr12	56183200	56184200	0.9756059497586173
chr12	56183300	56184300	1.352866194341364
chr12	56183400	56184400	1.390872599361311
chr12	56183500	56184500	1.1036977210636336
chr12	56183600	56184600	1.6995735085484214
chr12	56183700	56184700	0.8347113215876025
chr12	56183800	56184800	1.1596687110605877
chr12	56183900	56184900	0.701452132686582
chr12	56184000	56185000	0.8909102254553279
chr12	56184100	56185100	1.8994316597237493
chr12	56184200	56185200	1.7559946316901072
chr12	56184300	56185300	0.8048088116377938
chr12	56184400	56185400	0.3101909208108045
chr12	56185700	56186700	1.0019378185408705
chr12	56185800	56186800	0.7107615381958137
chr12	56185900	56186900	0.9934084919653432
chr12	56186000	56187000	0.8147612714938456
chr12	56186400	56187400	0.6717328299140464
chr12	56186500	56187500	0.8606374723037361
chr12	56186600	56187600	1.0175554950299714
chr12	56186700	56187700	1.0619442721615422
chr12	56186800	56187800	0.8969776147082058
chr12	56186900	56187900	0.15477339013937896
chr12	56187000	56188000	-0.5503091757792251
chr12	56187100	56188100	-0.5884108423355332
chr12	56187200	56188200	-0.8629951160659486
chr12	56187300	56188300	-1.820834977236616
chr12	56187400	56188400	-1.4615622110804756
chr12	56187500	56188500	-2.5539985709275177
chr12	56187600	56188600	-2.8606136289667616
chr12	56187700	56188700	-3.3929167410351884
chr12	56187800	56188800	-3.585593142010368
chr12	56187900	56188900	-2.808996981596388
chr12	56188000	56189000	-1.9603880982146107
chr12	56188100	56189100	-1.3656505695014125
chr12	56188200	56189200	-0.5519397074637156
chr12	56188300	56189300	0.10659932674899926
chr12	56188400	56189400	0.1178755074046115
chr12	56188500	56189500	1.298534382085354
chr12	56189300	56190300	2.222414994001336
chr12	56189400	56190400	-1.4301390249792452
chr12	56189500	56190500	-4.630993443199683
chr12	56189600	56190600	-5.580585311496341
chr12	56189700	56190700	-6.308232375957725
chr12	56189800	56190800	-6.524208256134051
chr12	56189900	56190900	-7.534601866364998
chr12	56190000	56191000	-6.9358069453928435
chr12	56190100	56191100	-7.8806778088912015
chr12	56190200	56191200	-7.668165948880008
chr12	56190300	56191300	-6.5357384477088765
chr12	56190400	56191400	-3.240843285198093
chr12	56190500	56191500	0.012754797359204827
chr12	56190600	56191600	-0.02606079536491528
chr12	56190700	56191700	0.5263632847465094
chr12	56190800	56191800	0.4338590675937141
chr12	56190900	56191900	1.1427739536928536
chr12	56191000	56192000	0.805831776200668
chr12	56191100	56192100	1.2717962976805042
chr12	56191200	56192200	1.6214239291906185
chr12	56191300	56192300	1.5612627962346832
chr12	56191400	56192400	1.4323391732266604
chr12	56191500	56192500	1.1033915192582109
chr12	56191600	56192600	1.4723069482176765
chr12	56191700	56192700	1.4935441826539229
chr12	56191800	56192800	1.803804035322344
chr12	56191900	56192900	1.5630043014344457
chr12	56192000	56193000	1.7664117584880228
chr12	56192100	56193100	1.8967105297145883
chr12	56192200	56193200	1.8852070373561565
chr12	56192300	56193300	2.1996425950580787
chr12	56192400	56193400	2.1807277803819494
chr12	56192500	56193500	2.0774357216236927
chr12	56192600	56193600	2.1542144098349287
chr12	56192700	56193700	1.8281018308847103
chr12	56192800	56193800	1.0752764330848592
chr12	56192900	56193900	1.1343149554194814
chr12	56193000	56194000	1.1216790715981129
chr12	56193100	56194100	1.5041759035784137
chr12	56193200	56194200	1.0356873407806602
chr12	56193300	56194300	0.20050037120824973
chr12	56193400	56194400	0.17132739590695706
chr12	56193500	56194500	-0.11666024468659712
chr12	56193600	56194600	0.010388556279105905
chr12	56193700	56194700	0.3961858133739109
chr12	56193800	56194800	0.6042173691346744
chr12	56193900	56194900	0.6102766757577422
chr12	56194000	56195000	0.5064077946968348
chr12	56194100	56195100	0.2955304892076997
chr12	56194200	56195200	0.4391509376026925
chr12	56196800	56197800	0.8452885833345559
chr12	56196900	56197900	0.5919776227324403
chr12	56197000	56198000	0.5016759323819593
chr12	56197100	56198100	0.5283389146752463
chr12	56197200	56198200	0.3634659836557316
chr12	56197300	56198300	1.4094326551332914
chr12	56197400	56198400	0.7589355455900093
chr12	56197500	56198500	0.7133263919566624
chr12	56197600	56198600	0.3561822533485064
chr12	56197700	56198700	-0.0367733880157683
chr12	56197800	56198800	-0.06724991296575923
chr12	56197900	56198900	-0.23623742663662184
chr12	56198000	56199000	-0.05480090885911378
chr12	56198100	56199100	-0.3440268574931389
chr12	56198200	56199200	-0.29683987914938553
chr12	56198300	56199300	-0.4331073466313619
chr12	56203800	56204800	0.7555052502907734
chr12	56203900	56204900	1.121452154856451
chr12	56204000	56205000	0.583511908494581
chr12	56204100	56205100	0.499063006376715
chr12	56204200	56205200	1.1987713298782448
chr12	56204300	56205300	1.4394458299914736
chr12	56204400	56205400	1.5945359188174228
chr12	56205600	56206600	4.334130309562782
chr12	56205700	56206700	5.223666088527313
chr12	56205800	56206800	5.7318510182254245
chr12	56205900	56206900	5.713922331460018
chr12	56206000	56207000	5.7324606363701776
chr12	56206100	56207100	5.5470603755935715
chr12	56206200	56207200	5.596219127910635
chr12	56206300	56207300	5.241881243386532
chr12	56206400	56207400	4.773116022285679
chr12	56206500	56207500	4.0027922941493195
chr12	56206600	56207600	3.1969192954181334
chr12	56206700	56207700	2.3803775600829518
chr12	56206800	56207800	1.442767975645979
chr12	56206900	56207900	0.8172487977709034
chr12	56207000	56208000	0.2728923074074725
chr12	56207100	56208100	-0.7150753705678051
chr12	56207200	56208200	-0.12725498468548355
chr12	56207300	56208300	1.137399616224405
chr12	56207400	56208400	1.3226675993148111
chr12	56207500	56208500	1.4142574791025642
chr12	56207600	56208600	1.1151635777964657
chr12	56207700	56208700	1.2707984694147187
chr12	56207800	56208800	1.802172774665524
chr12	56209200	56210200	1.1346249704522682
chr12	56209300	56210300	1.2640453811844836
chr12	56209400	56210400	0.9339087557282336
chr12	56209500	56210500	0.20626078440051004
chr12	56209600	56210600	-0.11408244552094313
chr12	56210300	56211300	2.4631752454300075
chr12	56210400	56211400	2.1376630974215094
chr12	56210500	56211500	2.0920761557413345
chr12	56210600	56211600	1.9602579279413728
chr12	56210700	56211700	0.967287282523304
chr12	56210800	56211800	1.0586603686023983
chr12	56210900	56211900	1.097837403602172
chr12	56211000	56212000	0.6104901443476565
chr12	56211100	56212100	-0.11786519525803554
chr12	56211200	56212200	-0.23907856606077826
chr12	56211300	56212300	-0.4615388221054365
chr12	56211400	56212400	-0.3653717322259804
chr12	56211500	56212500	-0.3068848701520499
chr12	56211600	56212600	-0.3689276871887737
chr12	56211700	56212700	0.4377403939720537
chr12	56211800	56212800	0.5210772214909181
chr12	56211900	56212900	0.434189954971079
chr12	56212000	56213000	0.6396720885295765
chr12	56212100	56213100	1.6762846476767186
chr12	56212200	56213200	1.23876045841044
chr12	56212300	56213300	1.4459161950076478
chr12	56212400	56213400	1.484876816435906
chr12	56212500	56213500	1.5675043215588238
chr12	56212600	56213600	1.5337474444771635
chr12	56212700	56213700	1.6101510062278697
chr12	56212800	56213800	1.42388559951664
chr12	56212900	56213900	1.8613637441192104
chr12	56213000	56214000	2.2810905023746586
chr12	56213100	56214100	2.3235167822019105
chr12	56213200	56214200	2.718319353300652
chr12	56213300	56214300	3.1437016644838
chr12	56213400	56214400	3.2958370366552345
chr12	56213500	56214500	3.3144288172049348
chr12	56216000	56217000	0.1686644726027844
chr12	56216100	56217100	0.7702228853535463
chr12	56216200	56217200	1.3889569284955932
chr12	56216300	56217300	1.6188569619460496
chr12	56216400	56217400	1.2761676160799005
chr12	56217200	56218200	1.4841060871301066
chr12	56217300	56218300	1.3959008971796452
chr12	56217500	56218500	1.6286988983150241
chr12	56220300	56221300	-0.6185623598457144
chr12	56220400	56221400	-0.7304590977503627
chr12	56220500	56221500	-0.6789522501602343
chr12	56220600	56221600	-0.4391268480216891
chr12	56220700	56221700	-0.4090488001816356
chr12	56220800	56221800	-0.04535169864377445
chr12	56220900	56221900	0.3886604558996824
chr12	56221000	56222000	0.6233834780575408
chr12	56221100	56222100	0.7192670416578848
chr12	56221200	56222200	0.6070695354932857
chr12	56221300	56222300	1.3993327914672409
chr12	56221400	56222400	2.620114058616909
chr12	56221500	56222500	3.2046273103624263
chr12	56221600	56222600	3.339766996848609
chr12	56221700	56222700	3.4889516300846486
chr12	56221800	56222800	3.5108397479194067
chr12	56221900	56222900	3.2287503894949734
chr12	56222000	56223000	3.080448673265025
chr12	56222100	56223100	2.833441027538787
chr12	56222200	56223200	3.07931136488648
chr12	56222300	56223300	2.5258765375966235
chr12	56222400	56223400	1.9382771062684816
chr12	56222500	56223500	1.1437067318142298
chr12	56222600	56223600	0.6427322493320313
chr12	56222700	56223700	0.9686783321450124
chr12	56222800	56223800	0.9395982675504494
chr12	56222900	56223900	1.0117570839019985
chr12	56223000	56224000	0.7417043397830028
chr12	56223100	56224100	0.6812962210715441
chr12	56223200	56224200	0.0821073715660359
chr12	56223300	56224300	0.9357512804787936
chr12	56223400	56224400	-0.82325288006222
chr12	56223500	56224500	0.2547784939992438
chr12	56223600	56224600	0.6171210271996591
chr12	56223700	56224700	0.08639952508941788
chr12	56223800	56224800	0.06907835262897821
chr12	56223900	56224900	0.5014117214233585
chr12	56224000	56225000	0.3891562682546757
chr12	56224100	56225100	1.0493748742644395
chr12	56224200	56225200	1.3666207139120043
chr12	56224300	56225300	1.2359956022780527
chr12	56224400	56225400	2.335289529628388
chr12	56224500	56225500	2.573179021559034
chr12	56224600	56225600	2.5547938402893857
chr12	56224700	56225700	3.2691535780728085
chr12	56224800	56225800	3.5106730748870536
chr12	56224900	56225900	3.3385291671570445
chr12	56225000	56226000	3.7145353353988115
chr12	56225100	56226100	3.7328294447223183
chr12	56225200	56226200	3.605802882186896
chr12	56225300	56226300	4.078828991136714
chr12	56225400	56226400	3.9428963050577837
chr12	56225500	56226500	2.7927218977133466
chr12	56227100	56228100	2.104253678859216
chr12	56227200	56228200	2.5557881314306243
chr12	56227300	56228300	2.581887167362267
chr12	56227400	56228400	2.4532366550062403
chr12	56227500	56228500	2.434010987067524
chr12	56227600	56228600	2.1141123604849072
chr12	56227700	56228700	2.1265900576205428
chr12	56227800	56228800	1.7374606207354797
chr12	56229300	56230300	0.9911855455011628
chr12	56229400	56230400	1.00539943374198
chr12	56229500	56230500	1.4214169823295555
chr12	56229600	56230600	1.259866615644366
chr12	56229700	56230700	1.3505647147553552
chr12	56229800	56230800	1.4659979594718648
chr12	56229900	56230900	2.035959517755418
chr12	56230000	56231000	1.9892656921779557
chr12	56230100	56231100	2.0415263020536454
chr12	56230200	56231200	1.6890879806158825
chr12	56230300	56231300	2.423616497109733
chr12	56230400	56231400	2.4868818498463927
chr12	56230500	56231500	2.6438383906989045
chr12	56230600	56231600	3.3944558139402137
chr12	56230700	56231700	3.619121840708411
chr12	56230800	56231800	3.174324400034226
chr12	56230900	56231900	2.8581203709727845
chr12	56231000	56232000	2.0133661121379545
chr12	56231100	56232100	1.6718884246668009
chr12	56234200	56235200	0.5241027659015572
chr12	56234300	56235300	1.0822888717142545
chr12	56234400	56235400	1.3195463463352797
chr12	56234500	56235500	1.3703742794987537
chr12	56234600	56235600	1.9016976103891416
chr12	56234700	56235700	2.0067756352341823
chr12	56234800	56235800	1.9463365679563558
chr12	56234900	56235900	1.407498989713906
chr12	56235000	56236000	0.9015122311283016
chr12	56235100	56236100	0.9127791307510962
chr12	56235200	56236200	1.0661253756762346
chr12	56235300	56236300	1.0839322536986349
chr12	56235400	56236400	1.2450272354785734
chr12	56235500	56236500	2.0416715280825057
chr12	56235600	56236600	1.958346103280057
chr12	56235700	56236700	2.4304063637601185
chr12	56235800	56236800	2.705107571924818
chr12	56235900	56236900	2.77901040407493
chr12	56236000	56237000	2.961629861186789
chr12	56236100	56237100	3.0025032594032006
chr12	56236200	56237200	2.9015661491808618
chr12	56236300	56237300	2.608160063744671
chr12	56236400	56237400	2.6063723464053603
chr12	56236500	56237500	1.957120711727813
chr12	56236600	56237600	1.6033592660904636
chr12	56236700	56237700	2.649365546452555
chr12	56236800	56237800	2.8278313817998773
chr12	56236900	56237900	3.070577327161527
chr12	56237000	56238000	3.2751303932273346
chr12	56237100	56238100	3.859839068170833
chr12	56237200	56238200	3.891625507625147
chr12	56237300	56238300	4.0003763604854585
chr12	56237400	56238400	4.064259853541085
chr12	56237500	56238500	4.449825611068052
chr12	56238600	56239600	2.48860311354482
chr12	56238700	56239700	2.3735560404756937
chr12	56238800	56239800	2.683095411691236
chr12	56238900	56239900	3.4619694491028197
chr12	56239000	56240000	3.879147550793335
chr12	56239100	56240100	3.787816823967605
chr12	56239200	56240200	3.8402810885637484
chr12	56239300	56240300	3.6514112777613263
chr12	56239400	56240400	4.231721218003233
chr12	56239500	56240500	3.91674772655186
chr12	56239600	56240600	3.852848454708628
chr12	56239700	56240700	3.6124164001979744
chr12	56239800	56240800	4.427140814181801
chr12	56239900	56240900	4.247706378717692
chr12	56240000	56241000	4.212444299630493
chr12	56240100	56241100	3.5679842616612656
chr12	56240200	56241200	2.950791777543589
chr12	56240300	56241300	3.168634767814221
chr12	56240400	56241400	2.6520815130759607
chr12	56240500	56241500	2.486385549114744
chr12	56240600	56241600	3.197591085807688
chr12	56240700	56241700	3.4395454414233466
chr12	56240800	56241800	2.896528387119861
chr12	56240900	56241900	2.3719734348877526
chr12	56241000	56242000	1.848482181712785
chr12	56241100	56242100	2.7112290836141213
chr12	56241200	56242200	3.2153781531509886
chr12	56241300	56242300	3.222402286014727
chr12	56241400	56242400	3.7527679439027386
chr12	56241500	56242500	3.8458344599606287
chr12	56241600	56242600	3.5240545711317024
chr12	56241700	56242700	3.7773454184806226
chr12	56241800	56242800	3.728219232104808
chr12	56241900	56242900	3.9554604249268617
chr12	56242000	56243000	4.3161185899857495
chr12	56242100	56243100	4.19386535121157
chr12	56242200	56243200	4.24776826594711
chr12	56242300	56243300	4.9603956938895015
chr12	56242400	56243400	4.677818714120644
chr12	56242500	56243500	4.6580437707074775
chr12	56242600	56243600	5.073716953900691
chr12	56242700	56243700	4.4967000262834365
chr12	56242800	56243800	4.472194211941627
chr12	56242900	56243900	4.98990710653238
chr12	56243000	56244000	4.626787113604822
chr12	56243100	56244100	4.734044134316896
chr12	56243200	56244200	4.467197864540231
chr12	56243300	56244300	3.517057720905052
chr12	56243400	56244400	3.403151689447554
chr12	56243500	56244500	3.6494848091835377
chr12	56243600	56244600	3.3087866254780893
chr12	56243700	56244700	4.429976519955217
chr12	56243800	56244800	4.9810069547484455
chr12	56243900	56244900	4.288472357890199
chr12	56244000	56245000	4.935286618091926
chr12	56244100	56245100	4.711157658636608
chr12	56244200	56245200	4.9127449863590815
chr12	56244300	56245300	5.2343229254612025
chr12	56244400	56245400	5.0735009873437384
chr12	56244500	56245500	5.649849709523827
chr12	56244600	56245600	5.998504411121532
chr12	56244700	56245700	5.4668600792347135
chr12	56247200	56248200	4.626873349245356
chr12	56247300	56248300	4.978996287001935
chr12	56247400	56248400	3.9978364821296863
chr12	56247500	56248500	3.9705022677826327
chr12	56247600	56248600	3.2675608891256016
chr12	56247700	56248700	3.148607424049299
chr12	56247800	56248800	3.3157690929676225
chr12	56247900	56248900	4.0753674952567
chr12	56248000	56249000	5.126314419587936
chr12	56248100	56249100	3.878664165250497
chr12	56248200	56249200	2.73794366918639
chr12	56248300	56249300	2.1780816657573285
chr12	56248400	56249400	2.555257559670918
chr12	56248500	56249500	2.6982876266980176
chr12	56248600	56249600	2.3172236109696347
chr12	56248700	56249700	2.6935235697933972
chr12	56248800	56249800	2.1084927027190257
chr12	56248900	56249900	1.3364846182257206
chr12	56249000	56250000	0.3447782982011055
chr12	56249100	56250100	0.5185651837053746
chr12	56249200	56250200	0.5668095676342432
chr12	56249300	56250300	0.4779398649251976
chr12	56249400	56250400	0.7826287735013152
chr12	56249500	56250500	0.4165336304249775
chr12	56249600	56250600	0.559139645868431
chr12	56249700	56250700	-0.1071293375245491
chr12	56249800	56250800	-0.405495926878914
chr12	56251800	56252800	3.332506986531759
chr12	56251900	56252900	4.1163691408823135
chr12	56252000	56253000	4.720455885591728
chr12	56252100	56253100	5.414243321194258
chr12	56252200	56253200	5.060232424904487
chr12	56252300	56253300	5.239470246752445
chr12	56252400	56253400	6.235794155585254
chr12	56252500	56253500	6.2600292110519415
chr12	56252600	56253600	6.378675959100419
chr12	56252700	56253700	6.233520629340043
chr12	56252800	56253800	6.589551099869081
chr12	56252900	56253900	5.767326055514609
chr12	56253000	56254000	5.517200171809108
chr12	56253100	56254100	4.732598319193409
chr12	56253200	56254200	5.3283917068257365
chr12	56253300	56254300	4.5910703066503205
chr12	56253400	56254400	3.83580351227763
chr12	56253500	56254500	4.1786460504866465
chr12	56253600	56254600	4.405360410156321
chr12	56253700	56254700	4.728820362952722
chr12	56253800	56254800	4.301860716450118
chr12	56253900	56254900	4.678151918653243
chr12	56254000	56255000	4.640113517433045
chr12	56254100	56255100	4.595038895244338
chr12	56254200	56255200	3.735227113571378
chr12	56254300	56255300	4.15375235326553
chr12	56254400	56255400	3.747259800366351
chr12	56254500	56255500	4.183817925820248
chr12	56254600	56255600	3.6233440095068974
chr12	56254700	56255700	2.89371282881678
chr12	56254800	56255800	2.8448358474423605
chr12	56254900	56255900	3.5334331038597053
chr12	56255000	56256000	4.271640317604493
chr12	56255100	56256100	4.550546136585499
chr12	56255200	56256200	4.526496964779584
chr12	56255300	56256300	3.4188547022954303
chr12	56255400	56256400	3.1777058723417064
chr12	56255500	56256500	2.3830729726486672
chr12	56255600	56256600	2.2839677396683387
chr12	56255700	56256700	2.729988814918592
chr12	56255800	56256800	2.286132517586393
chr12	56255900	56256900	0.9431929911030186
chr12	56256000	56257000	-0.20350108470244763
chr12	56256100	56257100	0.5793195714059431
chr12	56256200	56257200	0.7452096350288335
chr12	56256300	56257300	1.1988137126031282
chr12	56256400	56257400	2.342323993468691
chr12	56256500	56257500	2.537952073719138
chr12	56256600	56257600	2.4117528236443317
chr12	56256700	56257700	2.409748904034492
chr12	56256800	56257800	2.935712787698887
chr12	56256900	56257900	3.1283736445843924
chr12	56257000	56258000	3.6008926038253803
chr12	56257100	56258100	3.1518449975415272
chr12	56257200	56258200	3.815349715315218
chr12	56257300	56258300	4.4207553038205685
chr12	56257400	56258400	3.5627448544633644
chr12	56257500	56258500	3.0039696778158658
chr12	56257600	56258600	3.1748746477075223
chr12	56257700	56258700	3.24524708479921
chr12	56257800	56258800	3.0686679669354886
chr12	56257900	56258900	3.4240999044452565
chr12	56258000	56259000	3.289324631799884
chr12	56258100	56259100	2.3015613783013733
chr12	56258200	56259200	1.425757107203144
chr12	56258300	56259300	0.7060677468250601
chr12	56258400	56259400	0.3979317588111562
chr12	56258500	56259500	0.5686694924614356
chr12	56258600	56259600	0.3733471599778873
chr12	56258700	56259700	0.24486930789336714
chr12	56260200	56261200	1.3887678586747692
chr12	56260300	56261300	1.4561413169604616
chr12	56260400	56261400	1.0632843496890243
chr12	56260500	56261500	0.4161324976184811
chr12	56260600	56261600	0.2972757902882234
chr12	56260700	56261700	0.4797480495516769
chr12	56260800	56261800	0.7581962317038345
chr12	56260900	56261900	0.3452659222822429
chr12	56261000	56262000	0.7006505128316478
chr12	56261100	56262100	0.98867252940173
chr12	56261200	56262200	0.3255033014940599
chr12	56261300	56262300	1.0078026857721707
chr12	56261400	56262400	1.897046160636836
chr12	56261500	56262500	2.552620996404745
chr12	56263400	56264400	0.6400318806053079
chr12	56263500	56264500	0.5119210711098229
chr12	56263600	56264600	0.3414419457095276
chr12	56263700	56264700	-0.2981376003073787
chr12	56265600	56266600	-1.1530144353683929
chr12	56265700	56266700	0.20285091163547708
chr12	56265800	56266800	1.00661871825322
chr12	56265900	56266900	1.669391140410358
chr12	56266000	56267000	1.1200886811049906
chr12	56266100	56267100	1.8270557104406544
chr12	56266200	56267200	2.188926757088713
chr12	56266300	56267300	2.4040614806892417
chr12	56266400	56267400	3.2810209127656496
chr12	56266500	56267500	3.1732440451068498
chr12	56266600	56267600	3.5611351786269854
chr12	56266700	56267700	3.3270327672738236
chr12	56266800	56267800	3.0878925199529874
chr12	56266900	56267900	2.588761887089785
chr12	56267000	56268000	3.381159853224798
chr12	56267100	56268100	2.5000126557252966
chr12	56267200	56268200	2.240830793405564
chr12	56267300	56268300	2.8130727663832937
chr12	56267400	56268400	1.9350880830269528
chr12	56267500	56268500	1.9988664747697784
chr12	56267600	56268600	1.9464652420194644
chr12	56267700	56268700	1.9180568144658456
chr12	56267800	56268800	1.7157018325470803
chr12	56267900	56268900	1.979240675063384
chr12	56268000	56269000	1.7107230931206137
chr12	56268100	56269100	2.589393312073612
chr12	56268200	56269200	3.2694943803686307
chr12	56268300	56269300	2.7385541086311584
chr12	56268400	56269400	2.839433507055578
chr12	56268500	56269500	3.3773895169787522
chr12	56268600	56269600	3.0258355695672297
chr12	56268700	56269700	3.4594671333745866
chr12	56268800	56269800	2.9843353961606063
chr12	56268900	56269900	3.0727303089082794
chr12	56269000	56270000	3.039350958682625
chr12	56269100	56270100	2.733258209883419
chr12	56269200	56270200	2.1087052634658883
chr12	56269300	56270300	1.885610435901517
chr12	56269400	56270400	2.2195868719036302
chr12	56269500	56270500	1.8344809140375289
chr12	56269600	56270600	1.7046412019562924
chr12	56269700	56270700	1.2208086375394378
chr12	56269800	56270800	0.8947292773994766
chr12	56269900	56270900	0.7764903273477416
chr12	56270000	56271000	0.5652383424517923
chr12	56270100	56271100	-0.05208991309855785
chr12	56270200	56271200	0.5620327250598943
chr12	56270300	56271300	1.2854233356252929
chr12	56270400	56271400	0.9227524619156248
chr12	56270500	56271500	1.184991693515978
chr12	56270600	56271600	1.995767017047584
chr12	56270700	56271700	1.949568543400568
chr12	56270800	56271800	2.6329683241556348
chr12	56270900	56271900	2.488944046263295
chr12	56271000	56272000	2.298790069732873
chr12	56271100	56272100	3.1307738587451057
chr12	56271200	56272200	2.3827018311565435
chr12	56271300	56272300	2.017838403675903
chr12	56271400	56272400	1.7462372025959387
chr12	56271500	56272500	2.143877292888066
chr12	56271600	56272600	2.021539998818659
chr12	56271700	56272700	1.7306270328061393
chr12	56271800	56272800	1.8430641953321307
chr12	56271900	56272900	1.9461945689693048
chr12	56272000	56273000	2.108598306900678
chr12	56272100	56273100	1.3690659398035558
chr12	56272200	56273200	2.1162978887567414
chr12	56272300	56273300	2.5435788791634875
chr12	56272400	56273400	3.109886216943893
chr12	56272500	56273500	2.5311741681940743
chr12	56272600	56273600	2.1827998550210386
chr12	56272700	56273700	2.7490366175213694
chr12	56272800	56273800	3.450994727350685
chr12	56272900	56273900	3.463222665229542
chr12	56273000	56274000	3.501209885665156
chr12	56273100	56274100	3.986912125528887
chr12	56273200	56274200	3.2488314623146803
chr12	56273300	56274300	2.670186012852957
chr12	56274100	56275100	3.1640942315262763
chr12	56274200	56275200	3.270737039603166
chr12	56274300	56275300	2.6876922494285216
chr12	56274400	56275400	2.888846176880543
chr12	56274500	56275500	3.29635868018094
chr12	56275600	56276600	3.0968766843932727
chr12	56275700	56276700	3.061595444323669
chr12	56275800	56276800	3.095687478041412
chr12	56275900	56276900	2.39651587527437
chr12	56276000	56277000	1.8505571359695747
chr12	56276100	56277100	0.94358224633568
chr12	56278300	56279300	1.2927039370042004
chr12	56278400	56279400	0.9535769356877584
chr12	56278500	56279500	1.4272258282723722
chr12	56278600	56279600	1.5379063987252055
chr12	56280500	56281500	-0.7422322091806529
chr12	56280600	56281600	-0.2729861031847584
chr12	56280700	56281700	-0.17425467852068385
chr12	56280800	56281800	-0.4039421511309053
chr12	56280900	56281900	-0.5175864870156855
chr12	56281000	56282000	-0.1566964085269816
chr12	56281100	56282100	0.559845955953417
chr12	56281200	56282200	0.7026931082359104
chr12	56281300	56282300	0.9358298424273752
chr12	56281400	56282400	0.9053724668352692
chr12	56281500	56282500	1.9044125441104367
chr12	56281600	56282600	2.3384202083789747
chr12	56281700	56282700	2.445737945193196
chr12	56281800	56282800	2.073939407010771
chr12	56281900	56282900	2.3073391843496203
chr12	56282000	56283000	3.070104277653262
chr12	56282100	56283100	2.7114065793346858
chr12	56282200	56283200	2.9284847078850103
chr12	56282300	56283300	3.208024617953732
chr12	56282400	56283400	3.154314048071639
chr12	56282500	56283500	2.269474797372045
chr12	56282600	56283600	1.571616713678322
chr12	56282700	56283700	1.304416660027462
chr12	56282800	56283800	2.008510173698732
chr12	56282900	56283900	2.316656948840687
chr12	56283000	56284000	1.4574207114545328
chr12	56283100	56284100	1.850496829154876
chr12	56283200	56284200	1.322418130939947
chr12	56283300	56284300	1.0126522278127414
chr12	56284900	56285900	-0.3550905615297766
chr12	56285000	56286000	-0.08768756228810977
chr12	56285100	56286100	-0.04294086791989589
chr12	56285200	56286200	0.1133164722565037
chr12	56285300	56286300	0.3578348992776129
chr12	56285400	56286400	0.2333485807521125
chr12	56285500	56286500	0.5342539565048942
chr12	56285600	56286600	1.287549469838614
chr12	56285700	56286700	1.6025960774876804
chr12	56285800	56286800	1.4905345600933149
chr12	56285900	56286900	1.1499914491661287
chr12	56286000	56287000	0.9011113602621963
chr12	56286100	56287100	1.1124558280770034
chr12	56286200	56287200	1.157376060969707
chr12	56286300	56287300	1.6726396946186577
chr12	56286400	56287400	1.7736545156619197
chr12	56288400	56289400	-0.8505298536723538
chr12	56288500	56289500	-0.5213458802573404
chr12	56288600	56289600	-0.16191183668633918
chr12	56288700	56289700	0.244017622546276
chr12	56288800	56289800	0.9507549371280174
chr12	56288900	56289900	1.3701498019412277
chr12	56289000	56290000	1.3419852135216752
chr12	56289100	56290100	2.0414665143501374
chr12	56289200	56290200	2.1831235959206863
chr12	56289300	56290300	2.474476384522333
chr12	56289400	56290400	3.0379217961418554
chr12	56289500	56290500	2.5736994687544
chr12	56289600	56290600	2.4912314409060943
chr12	56289700	56290700	2.1731476436315345
chr12	56289800	56290800	1.2247638645722536
chr12	56289900	56290900	0.7150564298023724
chr12	56290000	56291000	0.5893419192739304
chr12	56290100	56291100	0.2706100924999505
chr12	56290200	56291200	0.24830886639102065
chr12	56290300	56291300	-0.6702182980197341
chr12	56290400	56291400	-0.7221727890927321
chr12	56290500	56291500	-0.5417494266836058
chr12	56290600	56291600	-0.5489896049850133
chr12	56290700	56291700	-0.5456930680633926
chr12	56290800	56291800	0.13526203017818333
chr12	56290900	56291900	0.2651181928970384
chr12	56291000	56292000	-0.10754458233968257
chr12	56291100	56292100	-0.030371937442260768
chr12	56291200	56292200	0.2542231852282101
chr12	56291300	56292300	0.8362568849559505
chr12	56291600	56292600	0.9648408262118652
chr12	56292800	56293800	0.8526885279378447
chr12	56292900	56293900	0.07450549991670485
chr12	56293000	56294000	0.29637186458117487
chr12	56293100	56294100	0.7732948152702838
chr12	56293200	56294200	0.4870766167177321
chr12	56293300	56294300	0.351688041371621
chr12	56293400	56294400	0.8865282168727858
chr12	56296000	56297000	0.5853587049211143
chr12	56296100	56297100	0.5686480814357576
chr12	56296200	56297200	0.4964791380980129
chr12	56296300	56297300	0.62015852763267
chr12	56296400	56297400	0.3500041116336711
chr12	56296500	56297500	0.7196924708978315
chr12	56296600	56297600	1.1777907525802744
chr12	56296700	56297700	0.9795857085207488
chr12	56296800	56297800	0.7714672274798999
chr12	56296900	56297900	1.2945033038400429
chr12	56297000	56298000	0.5653672096917464
chr12	56297100	56298100	0.07626285527312736
chr12	56297200	56298200	0.3812273390583801
chr12	56297300	56298300	0.7222695010873773
chr12	56297400	56298400	1.1710774838665965
chr12	56297500	56298500	0.7943619011471965
chr12	56297600	56298600	1.0113365842337945
chr12	56297700	56298700	0.7110454138755098
chr12	56297800	56298800	0.9690919228778524
chr12	56297900	56298900	0.7937378099152168
chr12	56298000	56299000	1.3545916591897222
chr12	56298100	56299100	2.3173559209110883
chr12	56298200	56299200	1.4548957873503836
chr12	56298300	56299300	0.8281475894813779
chr12	56298400	56299400	-0.05946659881873195
chr12	56298500	56299500	-0.004210518119915802
chr12	56298600	56299600	-0.6189082148216608
chr12	56298700	56299700	-0.8994663898348573
chr12	56298800	56299800	-1.0213736534718043
chr12	56298900	56299900	-1.4762412986336335
chr12	56299000	56300000	-1.6115299025225658
chr12	56299100	56300100	-2.2114261296099333
chr12	56299200	56300200	-1.4600628747178042
chr12	56299300	56300300	-0.6003956318827545
chr12	56299400	56300400	-0.3238218689089084
chr12	56299500	56300500	0.030818765053024725
chr12	56299600	56300600	0.34017631636408713
chr12	56299700	56300700	0.5180025957672089
chr12	56299800	56300800	-0.18667414512990385
chr12	56299900	56300900	0.3854475751519787
chr12	56300000	56301000	0.0647239352007861
chr12	56300100	56301100	0.3891516176444834
chr12	56300200	56301200	0.3173971847246522
chr12	56300300	56301300	0.1032676262905848
chr12	56300400	56301400	0.1149865604334947
chr12	56300500	56301500	0.5993060198261527
chr12	56300600	56301600	0.1850455965676744
chr12	56300700	56301700	0.4361241456565717
chr12	56300800	56301800	0.9637728017374492
chr12	56300900	56301900	0.5308812942001238
chr12	56301000	56302000	0.8592833716481515
chr12	56301100	56302100	0.8781294634256628
chr12	56301200	56302200	1.100039290029204
chr12	56301300	56302300	0.9214482141681596
chr12	56301400	56302400	1.3161730771391411
chr12	56301500	56302500	0.6020221832657382
chr12	56301600	56302600	1.1482442522944505
chr12	56301700	56302700	0.8046547265917302
chr12	56303600	56304600	0.8916279614154253
chr12	56303700	56304700	1.5806406985057613
chr12	56303800	56304800	0.9272935996211148
chr12	56303900	56304900	1.2958573435007303
chr12	56304000	56305000	0.004062282960778064
chr12	56304100	56305100	-0.3255692902705116
chr12	56304200	56305200	-0.31957424205342144
chr12	56304300	56305300	-0.2026954322288252
chr12	56304400	56305400	-0.5325883385393523
chr12	56304500	56305500	-0.5786165677999294
chr12	56304600	56305600	-0.5512001516182329
chr12	56304700	56305700	-1.1001310248232588
chr12	56304800	56305800	-0.6360722864106783
chr12	56306600	56307600	0.6697006197410279
chr12	56306700	56307700	0.3791179487862597
chr12	56306800	56307800	0.7363811247265324
chr12	56306900	56307900	0.5608315654874946
chr12	56307000	56308000	0.9300824384880814
chr12	56307100	56308100	0.8268489892684205
chr12	56307200	56308200	0.2991832877830199
chr12	56307300	56308300	0.5382227439237567
chr12	56307400	56308400	0.17860432137042687
chr12	56307500	56308500	0.3172135981583156
chr12	56307600	56308600	0.3601141052298964
chr12	56307700	56308700	0.4481132761591125
chr12	56307800	56308800	0.2800607619667613
chr12	56307900	56308900	0.4034215036882633
chr12	56308000	56309000	0.04912787894325208
chr12	56308100	56309100	-0.01176832530845194
chr12	56308200	56309200	0.3287139482850431
chr12	56308300	56309300	0.5568154451438322
chr12	56308400	56309400	-0.7337124124967856
chr12	56308500	56309500	-1.1869056020124065
chr12	56309600	56310600	-0.2627067847237182
chr12	56309700	56310700	0.003982656370422846
chr12	56309800	56310800	-0.3636892323125711
chr12	56309900	56310900	0.055988446171001835
chr12	56310000	56311000	0.012183443539773962
chr12	56310100	56311100	0.4506804505570293
chr12	56310200	56311200	0.8792950114046226
chr12	56310300	56311300	1.478242932352499
chr12	56310400	56311400	1.767485326035492
chr12	56310500	56311500	1.8189063227313491
chr12	56310600	56311600	2.023022482512634
chr12	56310700	56311700	2.0321245049070304
chr12	56310800	56311800	1.8001656065892986
chr12	56310900	56311900	1.8258331928609282
chr12	56311000	56312000	2.4386174684468096
chr12	56311100	56312100	1.927391903750366
chr12	56311200	56312200	2.294734789138297
chr12	56313800	56314800	2.22696629520281
chr12	56313900	56314900	2.7513106387662467
chr12	56314000	56315000	2.7024827258820636
chr12	56314100	56315100	2.2135399817044057
chr12	56314200	56315200	2.3784424365220085
chr12	56314300	56315300	2.035756103370712
chr12	56314400	56315400	1.2793937163858498
chr12	56314500	56315500	1.404501655720326
chr12	56314600	56315600	1.0708464181967312
chr12	56314700	56315700	0.7540079855722152
chr12	56314800	56315800	1.4140412922984567
chr12	56314900	56315900	0.5157964332475796
chr12	56315000	56316000	0.4078284590498114
chr12	56315100	56316100	0.4871170888424426
chr12	56315200	56316200	0.4271464235427121
chr12	56315300	56316300	0.5238480967739267
chr12	56315400	56316400	0.8884017968428454
chr12	56315500	56316500	0.30045986235861555
chr12	56315600	56316600	-0.3034272580500273
chr12	56315700	56316700	-0.032219039015037865
chr12	56315800	56316800	-1.120494452341063
chr12	56315900	56316900	-1.249101127234412
chr12	56316000	56317000	-1.5823399070479565
chr12	56316100	56317100	-1.5738522870879228
chr12	56316200	56317200	-1.2740869668183177
chr12	56316300	56317300	-1.3578809795367748
chr12	56316400	56317400	-1.2132864995598538
chr12	56316500	56317500	-0.04594757822859128
chr12	56316600	56317600	0.8010971223604636
chr12	56316700	56317700	1.2440617294549468
chr12	56316800	56317800	1.5609059670480705
chr12	56316900	56317900	1.4526372869552409
chr12	56317000	56318000	2.176337790166881
chr12	56317100	56318100	2.99502657822606
chr12	56317200	56318200	2.447946244209012
chr12	56317300	56318300	2.9461673094440037
chr12	56317400	56318400	3.7249062016070473
chr12	56317500	56318500	3.021237803129404
chr12	56317600	56318600	2.984208019186412
chr12	56317700	56318700	2.1104680947161807
chr12	56317800	56318800	2.568924775439457
chr12	56317900	56318900	3.1413937926944686
chr12	56318000	56319000	2.9496768095514874
chr12	56318100	56319100	2.047941710176138
chr12	56318200	56319200	3.0607913276740937
chr12	56318300	56319300	2.83043485136338
chr12	56318400	56319400	2.9274439398627163
chr12	56318500	56319500	3.687683642332688
chr12	56318600	56319600	3.432865127225974
chr12	56318700	56319700	4.637635268593797
chr12	56318800	56319800	4.84613812622791
chr12	56318900	56319900	5.257644391301889
chr12	56319000	56320000	5.428259707063109
chr12	56319100	56320100	5.181396325137143
chr12	56319200	56320200	4.0235988247374
chr12	56319300	56320300	3.6277593366296967
chr12	56319400	56320400	2.9114137805907503
chr12	56319500	56320500	2.254921603243428
chr12	56319600	56320600	3.087361021578156
chr12	56319700	56320700	2.294348337271858
chr12	56321300	56322300	0.4630751895210915
chr12	56321400	56322400	0.3296529239496432
chr12	56321500	56322500	0.8064421617405216
chr12	56321600	56322600	1.3241286738104836
chr12	56321700	56322700	1.9353864149483544
chr12	56321800	56322800	1.883185316509192
chr12	56321900	56322900	1.8150621344885645
chr12	56322000	56323000	1.864892207461841
chr12	56322100	56323100	1.8451797971021149
chr12	56322200	56323200	2.0192412468437952
chr12	56322300	56323300	2.5199040016167737
chr12	56322400	56323400	2.824462181328931
chr12	56322500	56323500	3.075725433202761
chr12	56322600	56323600	3.3446742122352164
chr12	56322700	56323700	2.9806036159865363
chr12	56322800	56323800	3.0235589230438733
chr12	56322900	56323900	3.9088713608402963
chr12	56323000	56324000	3.6473934737550975
chr12	56323100	56324100	3.9023217877787792
chr12	56323200	56324200	4.729608213114512
chr12	56323300	56324300	4.633208268896095
chr12	56323400	56324400	4.5766913099675515
chr12	56323500	56324500	4.7048712869164495
chr12	56323600	56324600	4.596693146044497
chr12	56323700	56324700	4.821457154615639
chr12	56323800	56324800	4.748453667263211
chr12	56323900	56324900	3.818996901894049
chr12	56324000	56325000	3.62532738143481
chr12	56324100	56325100	3.9169771176972015
chr12	56324200	56325200	3.3017025478949416
chr12	56324300	56325300	3.5713001533230333
chr12	56324400	56325400	3.4325909116834787
chr12	56324500	56325500	3.022863152150687
chr12	56324600	56325600	2.4199765873981223
chr12	56324700	56325700	2.2452546205915707
chr12	56324800	56325800	2.384893645400949
chr12	56324900	56325900	2.2678628753030035
chr12	56325000	56326000	2.336351746711715
chr12	56325100	56326100	2.296029234357611
chr12	56325200	56326200	2.4685917095674963
chr12	56325300	56326300	2.2431496098974
chr12	56325400	56326400	2.753058706777162
chr12	56325500	56326500	2.831833085827788
chr12	56325600	56326600	2.8039684562594074
chr12	56325700	56326700	2.339135864752428
chr12	56325800	56326800	2.4196398318312866
chr12	56325900	56326900	2.888085698664783
chr12	56326000	56327000	3.587936743441049
chr12	56326100	56327100	2.9890202464288613
chr12	56326200	56327200	2.5053840216248333
chr12	56326300	56327300	2.1484614299075715
chr12	56326400	56327400	1.915138871632286
chr12	56326500	56327500	2.2622783592349545
chr12	56326600	56327600	2.210930846378649
chr12	56326700	56327700	2.9594206992350087
chr12	56326800	56327800	2.4120890486726783
chr12	56326900	56327900	2.279993963587944
chr12	56327000	56328000	1.8308054882232931
chr12	56327100	56328100	2.4463332035713328
chr12	56327200	56328200	3.2314786030843106
chr12	56327300	56328300	3.689696215628109
chr12	56327400	56328400	3.4911931223253907
chr12	56327500	56328500	2.9885780157840824
chr12	56327600	56328600	3.1018260153934585
chr12	56327700	56328700	2.6757088967459053
chr12	56327800	56328800	3.0599661562456046
chr12	56327900	56328900	2.7360859829717605
chr12	56330500	56331500	3.006108779463143
chr12	56330600	56331600	3.344694066393973
chr12	56330700	56331700	3.677858590371247
chr12	56330800	56331800	3.1727411341644034
chr12	56330900	56331900	3.1339270911981036
chr12	56331000	56332000	3.201361842389232
chr12	56331100	56332100	3.247184434097285
chr12	56331200	56332200	2.9645924140330826
chr12	56331300	56332300	2.8746151413601555
chr12	56332100	56333100	2.2523576503139062
chr12	56332200	56333200	2.3863696410486157
chr12	56332300	56333300	2.8883997344603056
chr12	56332400	56333400	3.2755586044581877
chr12	56332500	56333500	3.0503438431012344
chr12	56332600	56333600	2.49607399203921
chr12	56332700	56333700	2.0797454435844642
chr12	56332800	56333800	2.218337863738085
chr12	56332900	56333900	1.4467389082465685
chr12	56333000	56334000	0.6353847075882083
chr12	56333100	56334100	0.2703074367089543
chr12	56333200	56334200	-0.7552621698022502
chr12	56333300	56334300	-1.3456529784705191
chr12	56333400	56334400	-2.315553662330533
chr12	56333500	56334500	-2.434156083068985
chr12	56333600	56334600	-2.026567469766004
chr12	56333700	56334700	-2.012287054391771
chr12	56333800	56334800	-1.6195978476915611
chr12	56333900	56334900	-1.86111335487076
chr12	56334000	56335000	-1.9093498840791303
chr12	56334100	56335100	-2.6000423531995107
chr12	56334200	56335200	-1.7411599470876729
chr12	56334300	56335300	-1.7748264678241592
chr12	56334400	56335400	-1.6110667047635194
chr12	56334500	56335500	-1.1472049396233743
chr12	56334600	56335600	-1.2266196427752842
chr12	56338700	56339700	2.827870674827845
chr12	56338800	56339800	3.2113194180710147
chr12	56338900	56339900	3.386545266609865
chr12	56339000	56340000	3.3884203972872573
chr12	56339100	56340100	4.248149878451813
chr12	56339200	56340200	3.3004078498988414
chr12	56339300	56340300	2.687049253790168
chr12	56339400	56340400	2.5219264765017395
chr12	56339500	56340500	1.735389553484994
chr12	56339600	56340600	1.4971917464845819
chr12	56339700	56340700	1.847510846984321
chr12	56339800	56340800	1.3348059841948192
chr12	56340900	56341900	1.6430180320815162
chr12	56341000	56342000	1.2067576227836532
chr12	56341100	56342100	1.2523269539376365
chr12	56341200	56342200	1.2475892387997392
chr12	56342300	56343300	-0.9288939075025904
chr12	56342400	56343400	-1.0756475189927313
chr12	56342500	56343500	-0.5356001674971292
chr12	56342600	56343600	-0.679217096546513
chr12	56342700	56343700	-0.142527686786353
chr12	56342800	56343800	0.6661209693577694
chr12	56342900	56343900	1.139744467236929
chr12	56343000	56344000	1.9785886308686182
chr12	56343100	56344100	2.069806476130184
chr12	56343200	56344200	1.7255670574769846
chr12	56343300	56344300	2.3657021117017925
chr12	56343400	56344400	2.4839381200030206
chr12	56343500	56344500	2.3054991598831482
chr12	56343600	56344600	1.6677548083159244
chr12	56343700	56344700	1.6433348374593977
chr12	56343800	56344800	1.7129851036925738
chr12	56343900	56344900	2.226522581912973
chr12	56344000	56345000	1.9733162045801433
chr12	56346500	56347500	2.404726414012417
chr12	56346600	56347600	2.195712691956873
chr12	56346700	56347700	2.0886077962826155
chr12	56346800	56347800	2.4283760045469767
chr12	56346900	56347900	0.960627308308608
chr12	56347000	56348000	1.0005443166180803
chr12	56347100	56348100	1.3058050823527445
chr12	56347600	56348600	1.2433522479552663
chr12	56347700	56348700	1.5762399767957609
chr12	56347800	56348800	0.8887536886313249
chr12	56347900	56348900	1.9533597476376883
chr12	56348000	56349000	2.9133150402735426
chr12	56348100	56349100	1.8891382072276461
chr12	56348200	56349200	2.083350962688933
chr12	56348300	56349300	1.9405656852957656
chr12	56348400	56349400	2.0465396401031297
chr12	56348500	56349500	1.891743079578684
chr12	56348600	56349600	1.9539063884281704
chr12	56348700	56349700	1.5068013754005332
chr12	56348800	56349800	2.0147787097891734
chr12	56348900	56349900	1.6321605525153209
chr12	56349000	56350000	1.2424157045177362
chr12	56349100	56350100	2.348557277779772
chr12	56349200	56350200	2.407080878823181
chr12	56349300	56350300	2.5823698949952734
chr12	56349400	56350400	2.385728115438162
chr12	56349500	56350500	2.5252060526266407
chr12	56349600	56350600	2.286641451435198
chr12	56349700	56350700	2.2182413354372565
chr12	56349800	56350800	2.250383225123588
chr12	56349900	56350900	2.663898857731521
chr12	56350000	56351000	1.9072125820852166
chr12	56350100	56351100	1.628710847670631
chr12	56350200	56351200	1.7955495840436826
chr12	56350300	56351300	1.29305662960491
chr12	56350400	56351400	1.8516313521576395
chr12	56350500	56351500	2.3570295579765705
chr12	56350600	56351600	2.210471251872033
chr12	56350700	56351700	2.3863112936470965
chr12	56350800	56351800	1.81730442992881
chr12	56350900	56351900	1.7029717885339055
chr12	56351000	56352000	1.9242842078670934
chr12	56351100	56352100	2.135687072319645
chr12	56351200	56352200	1.7179050586746076
chr12	56351300	56352300	2.2706194806763467
chr12	56355100	56356100	1.050169211860246
chr12	56355200	56356200	1.3323057096340236
chr12	56355300	56356300	1.9963975467482409
chr12	56355400	56356400	2.381754158276434
chr12	56355500	56356500	2.490676095372855
chr12	56355600	56356600	2.689003176577709
chr12	56355700	56356700	2.8432606425579388
chr12	56355800	56356800	3.3401624859245653
chr12	56355900	56356900	3.7353610817042764
chr12	56356000	56357000	3.852941716902034
chr12	56358300	56359300	0.4588542200499665
chr12	56358400	56359400	0.4020725476891607
chr12	56358500	56359500	0.6290685482801863
chr12	56358600	56359600	0.8016335543654929
chr12	56358700	56359700	1.13878704752958
chr12	56358800	56359800	0.9766019930493196
chr12	56358900	56359900	1.0242941226083921
chr12	56359000	56360000	1.019364002448434
chr12	56359100	56360100	0.6789570717678116
chr12	56359200	56360200	0.7167704740818531
chr12	56359300	56360300	1.088813931572119
chr12	56359400	56360400	0.8781026274447858
chr12	56359500	56360500	1.0264379802986372
chr12	56359600	56360600	0.9938050019851692
chr12	56359700	56360700	0.4376580257603572
chr12	56359800	56360800	0.8307192732520292
chr12	56359900	56360900	0.9509604612465996
chr12	56360000	56361000	0.5083347110664184
chr12	56360100	56361100	0.21976903149816576
chr12	56360200	56361200	-0.3788408617691468
chr12	56360300	56361300	-0.2458502413515071
chr12	56360400	56361400	-0.2239162392282592
chr12	56360500	56361500	-0.13197260130602445
chr12	56360600	56361600	-0.2482056030567257
chr12	56360700	56361700	-0.01109426972640327
chr12	56360800	56361800	-0.2432887504836129
chr12	56360900	56361900	0.040253791596353984
chr12	56361000	56362000	0.01565033702514943
chr12	56361100	56362100	-0.001534256788085654
chr12	56361200	56362200	0.4445555815822108
chr12	56361300	56362300	0.7366139682464695
chr12	56361400	56362400	0.38958776517921706
chr12	56361500	56362500	0.7872075184553193
chr12	56361600	56362600	0.7418289680798488
chr12	56361700	56362700	1.0241348716480745
chr12	56361800	56362800	1.0373511808354374
chr12	56361900	56362900	1.0934387573887765
chr12	56362000	56363000	1.441740893684487
chr12	56362100	56363100	1.5745410406774527
chr12	56362200	56363200	1.4592831789678178
chr12	56363300	56364300	1.7440794106191182
chr12	56363400	56364400	1.9938336180574432
chr12	56363500	56364500	1.5359058269440276
chr12	56363600	56364600	1.3644001452726284
chr12	56363700	56364700	1.378621998359046
chr12	56363800	56364800	1.0373382604325323
chr12	56364900	56365900	1.7415065871663076
chr12	56365000	56366000	1.4393933246560793
chr12	56365100	56366100	1.1819362531753623
chr12	56365200	56366200	1.189416513278578
chr12	56365300	56366300	1.5646993188949427
chr12	56370600	56371600	0.7162321476062905
chr12	56370700	56371700	0.8282333412743083
chr12	56370800	56371800	0.8774999981086298
chr12	56370900	56371900	0.1917641763613372
chr12	56371000	56372000	0.8526338515069538
chr12	56371100	56372100	0.8252279397682214
chr12	56371200	56372200	1.4016744992895245
chr12	56371300	56372300	1.6926715959889969
chr12	56371400	56372400	2.002589497450662
chr12	56371500	56372500	1.948269053312512
chr12	56371600	56372600	1.904503340947333
chr12	56371700	56372700	1.8335618780868919
chr12	56371800	56372800	2.034735490169417
chr12	56371900	56372900	2.2607288030366544
chr12	56372000	56373000	2.093917302818282
chr12	56372100	56373100	2.107839379594544
chr12	56372200	56373200	2.6155623363722493
chr12	56372300	56373300	2.4538971570910952
chr12	56372400	56373400	2.96984430126643
chr12	56372500	56373500	3.1409081541451527
chr12	56372600	56373600	3.0198770084804054
chr12	56372700	56373700	3.030332010042355
chr12	56372800	56373800	2.9934519808467788
chr12	56372900	56373900	2.4130292635327266
chr12	56373000	56374000	1.7603588304304754
chr12	56373100	56374100	1.5426207670944323
chr12	56373200	56374200	0.7368952023587829
chr12	56373300	56374300	0.2457038019445448
chr12	56373400	56374400	-0.7705988534097116
chr12	56373500	56374500	-1.3201427363213505
chr12	56373600	56374600	-1.0942436669128277
chr12	56376100	56377100	0.9261758025936232
chr12	56376200	56377200	1.0557082654088212
chr12	56376300	56377300	1.2755669633695037
chr12	56376400	56377400	0.9905261521274664
chr12	56376500	56377500	0.9019374191213164
chr12	56376600	56377600	0.9987631019323742
chr12	56376700	56377700	0.7724873690793835
chr12	56376800	56377800	1.0163156803613556
chr12	56376900	56377900	1.2785748721203831
chr12	56377000	56378000	1.4088460253207156
chr12	56377100	56378100	1.5139821858711209
chr12	56377200	56378200	1.4300412671486438
chr12	56377300	56378300	1.1595423157330145
chr12	56377400	56378400	1.9517793005027548
chr12	56377500	56378500	2.1035134826216293
chr12	56377600	56378600	2.004336737541483
chr12	56377700	56378700	2.4753792194157938
chr12	56379200	56380200	1.8332262163856723
chr12	56379300	56380300	1.3502046530008105
chr12	56379400	56380400	0.6106408858850826
chr12	56379500	56380500	0.3281333616382881
chr12	56379600	56380600	-0.0024076697565270978
chr12	56379700	56380700	0.4185114296591712
chr12	56379800	56380800	0.15386856506833488
chr12	56379900	56380900	-0.0700275606636247
chr12	56380000	56381000	-0.26886326527956395
chr12	56380100	56381100	-0.3030300481601351
chr12	56380200	56381200	-0.9217611764909908
chr12	56380300	56381300	-0.2943759784022542
chr12	56380400	56381400	0.23958372587427776
chr12	56380500	56381500	0.1820785634267008
chr12	56380600	56381600	0.19399687177274846
chr12	56380700	56381700	-0.4191213427590674
chr12	56381800	56382800	0.3361991497860149
chr12	56381900	56382900	1.0442858604376208
chr12	56382000	56383000	1.2448517355142765
chr12	56382100	56383100	0.9804478985682602
chr12	56382200	56383200	1.3367566150695709
chr12	56382300	56383300	1.185679340644393
chr12	56382400	56383400	0.6756567691627471
chr12	56382500	56383500	0.8169105295996236
chr12	56382600	56383600	0.8637261495205404
chr12	56382700	56383700	1.0853970756250584
chr12	56382800	56383800	0.5720979125108671
chr12	56382900	56383900	0.27167240452515723
chr12	56383000	56384000	-0.12736188041052635
chr12	56383100	56384100	0.2716195089441028
chr12	56383200	56384200	-0.0906694791850913
chr12	56383300	56384300	0.3598844886169401
chr12	56383400	56384400	0.5314630651167723
chr12	56383500	56384500	0.2847060961721693
chr12	56383600	56384600	0.22339310625896444
chr12	56383700	56384700	-0.02425957609672569
chr12	56385100	56386100	1.7214031573030066
chr12	56385200	56386200	1.7120086945175792
chr12	56385300	56386300	2.0270935346825323
chr12	56385400	56386400	1.5984892606044352
chr12	56385800	56386800	0.984757660133454
chr12	56385900	56386900	0.8615148390017839
chr12	56386000	56387000	1.3601297152235894
chr12	56386100	56387100	0.7555500486205611
chr12	56386500	56387500	-0.2383989100049245
chr12	56386600	56387600	0.5639949877358464
chr12	56386700	56387700	0.7257464165602991
chr12	56386800	56387800	0.727647211554819
chr12	56386900	56387900	0.7604953423899167
chr12	56387000	56388000	0.11901688549218939
chr12	56387100	56388100	-0.11414199151396764
chr12	56387200	56388200	0.13096473252545313
chr12	56387300	56388300	0.3221237027139645
chr12	56387400	56388400	0.37986197243008296
chr12	56389000	56390000	0.09666348270987049
chr12	56389100	56390100	0.10698838610152586
chr12	56389200	56390200	-0.0133548685718604
chr12	56389300	56390300	-0.17621857637404728
chr12	56389400	56390400	0.10785596521898096
chr12	56389500	56390500	0.4470613098128252
chr12	56389600	56390600	0.8110526151269605
chr12	56394600	56395600	1.4867991470206698
chr12	56394700	56395700	0.7998769622333757
chr12	56394800	56395800	0.4850069541333497
chr12	56394900	56395900	0.36386836639743936
chr12	56395000	56396000	0.6706460765641343
chr12	56395100	56396100	0.435087804416802
chr12	56395200	56396200	0.06765962728343314
chr12	56395300	56396300	0.7468460266179752
chr12	56395400	56396400	0.4302871982173535
chr12	56396600	56397600	1.4479959764852506
chr12	56396700	56397700	1.4281188192545038
chr12	56396800	56397800	1.7288322238169092
chr12	56396900	56397900	1.593060154933548
chr12	56397000	56398000	1.8870482806643314
chr12	56397100	56398100	1.7260969311209942
chr12	56397200	56398200	1.3881597383146869
chr12	56397300	56398300	0.7312519166931843
chr12	56397400	56398400	0.8893830752653445
chr12	56397500	56398500	1.1899878649525948
chr12	56397600	56398600	0.4601071040641476
chr12	56397700	56398700	0.6314309899395185
chr12	56397800	56398800	0.6426811756508182
chr12	56397900	56398900	1.1084914782207074
chr12	56398000	56399000	0.9109932018841934
chr12	56398100	56399100	0.81469093470979
chr12	56398200	56399200	1.206643405960408
chr12	56398300	56399300	1.375403430985445
chr12	56398400	56399400	1.7040653430684989
chr12	56398500	56399500	1.5922571432572157
chr12	56398600	56399600	1.1668336376578723
chr12	56398700	56399700	1.4205754341975203
chr12	56398800	56399800	1.4439343613427738
chr12	56398900	56399900	1.1094022885254513
chr12	56399000	56400000	0.9466995045856327
chr12	56399100	56400100	0.8362172320031626
chr12	56399200	56400200	1.0391565221108008
chr12	56399300	56400300	0.9917528990400692
chr12	56399400	56400400	0.6934798153898781
chr12	56401000	56402000	0.30318809576306377
chr12	56401100	56402100	0.8582382433930641
chr12	56401200	56402200	1.1317023597294946
chr12	56401300	56402300	1.5312983648994596
chr12	56401400	56402400	1.6662555987950118
chr12	56401500	56402500	1.9365618318000977
chr12	56401600	56402600	2.010494866082696
chr12	56401700	56402700	2.2191431306909095
chr12	56401800	56402800	1.8028544751595657
chr12	56401900	56402900	2.55689710844638
chr12	56402000	56403000	2.44549630163546
chr12	56402100	56403100	2.4147983959189565
chr12	56402200	56403200	2.4923084715164934
chr12	56402300	56403300	2.387999889407655
chr12	56402400	56403400	2.8482697669718244
chr12	56402500	56403500	2.602357295082417
chr12	56402600	56403600	2.895485194877337
chr12	56402700	56403700	3.2039641341597744
chr12	56402800	56403800	3.0371052644178818
chr12	56402900	56403900	2.5726876115849144
chr12	56403000	56404000	2.6313218581557063
chr12	56403100	56404100	2.130829742701278
chr12	56403200	56404200	1.953279012514002
chr12	56403300	56404300	1.2298816732837752
chr12	56403400	56404400	0.8968340640526159
chr12	56403500	56404500	1.0020958490979013
chr12	56403600	56404600	0.7872590625856398
chr12	56403700	56404700	0.8772939298212191
chr12	56403800	56404800	0.8608926217764256
chr12	56403900	56404900	1.1140451779083576
chr12	56404000	56405000	1.015238481413613
chr12	56404100	56405100	1.5239688234569946
chr12	56404200	56405200	1.5971478296442279
chr12	56404300	56405300	2.14010249382516
chr12	56404400	56405400	1.6763317914913587
chr12	56404500	56405500	1.8921587195195253
chr12	56404600	56405600	1.2408318611306988
chr12	56404700	56405700	0.9735295929780922
chr12	56404800	56405800	1.4039296594811077
chr12	56404900	56405900	1.3362889585503308
chr12	56405000	56406000	1.3018547298037453
chr12	56405100	56406100	1.1698082515606694
chr12	56405200	56406200	1.1631931887298386
chr12	56405300	56406300	1.55601202038916
chr12	56405400	56406400	1.8874381272364933
chr12	56405500	56406500	1.4789294708263412
chr12	56405600	56406600	2.142179566737245
chr12	56405700	56406700	1.8815388968659583
chr12	56405800	56406800	2.13289455446224
chr12	56405900	56406900	1.707574705549071
chr12	56406000	56407000	1.5090098690215126
chr12	56406100	56407100	0.9386430206525912
chr12	56406200	56407200	0.8398245871666665
chr12	56406300	56407300	0.6862727397883432
chr12	56406400	56407400	0.025217986910344003
chr12	56406500	56407500	0.26938554110993673
chr12	56406600	56407600	0.07606048547335184
chr12	56406700	56407700	0.6448373693378382
chr12	56406800	56407800	-0.019916808869595317
chr12	56406900	56407900	0.2545882619625619
chr12	56407000	56408000	0.440694496557941
chr12	56407100	56408100	1.231835645025175
chr12	56407200	56408200	1.4305629673932323
chr12	56407300	56408300	1.0900750287924956
chr12	56407400	56408400	1.5718403465458215
chr12	56408200	56409200	-6.043411393689957
chr12	56409400	56410400	1.051635746063713
chr12	56409500	56410500	1.5441961522770533
chr12	56409600	56410600	1.6634645577306382
chr12	56409700	56410700	1.8933058012531687
chr12	56409800	56410800	2.5061401446716207
chr12	56409900	56410900	3.0381045029589964
chr12	56410000	56411000	3.17507386938557
chr12	56410100	56411100	2.9848899132313043
chr12	56410200	56411200	2.598473635668167
chr12	56410300	56411300	2.3399685377433657
chr12	56410400	56411400	2.4246908843207904
chr12	56410500	56411500	2.0077913570681423
chr12	56410600	56411600	1.848451202152824
chr12	56411700	56412700	-0.09413258900048588
chr12	56411800	56412800	0.0800467511331749
chr12	56411900	56412900	0.6728918673527143
chr12	56412000	56413000	0.9254440640619763
chr12	56412100	56413100	1.5957021876801485
chr12	56412200	56413200	1.9569013819894097
chr12	56412300	56413300	2.0329116897574053
chr12	56412400	56413400	1.34567635085434
chr12	56412500	56413500	1.624389779379667
chr12	56412600	56413600	2.1995640984394096
chr12	56412700	56413700	2.0954916173712856
chr12	56412800	56413800	2.0954672865417443
chr12	56412900	56413900	1.5736710116089756
chr12	56413000	56414000	1.4002619182929708
chr12	56413100	56414100	0.7035396046242869
chr12	56413200	56414200	0.4150744685211487
chr12	56413300	56414300	0.4059866726889169
chr12	56413400	56414400	0.6793500020219804
chr12	56413500	56414500	-0.7478797179417759
chr12	56413600	56414600	-1.6315032236987692
chr12	56413700	56414700	-0.933970758389452
chr12	56413800	56414800	-0.6038376702783639
chr12	56413900	56414900	-0.5070734274191512
chr12	56414000	56415000	-0.037980448586886824
chr12	56414100	56415100	-0.6092740390288318
chr12	56414200	56415200	-0.8134597984763035
chr12	56414300	56415300	-0.917629897386215
chr12	56414400	56415400	-0.9005901289432177
chr12	56414500	56415500	0.11305960702506508
chr12	56414600	56415600	0.3476421498968973
chr12	56414700	56415700	-0.09837680689044977
chr12	56416100	56417100	0.6780640951292773
chr12	56416200	56417200	0.4026358880237117
chr12	56416300	56417300	1.0641353605840629
chr12	56416400	56417400	1.159859945850291
chr12	56416500	56417500	-0.032306773092497285
chr12	56416600	56417600	0.6139276864885594
chr12	56416700	56417700	0.4177915622975527
chr12	56416800	56417800	1.111435000232647
chr12	56416900	56417900	0.9591142859181846
chr12	56417000	56418000	0.8600086707324945
chr12	56417100	56418100	1.009652317110973
chr12	56417200	56418200	1.3438642976543893
chr12	56417300	56418300	1.4841473540473265
chr12	56417400	56418400	1.7652322975266617
chr12	56417500	56418500	2.433388828825688
chr12	56417600	56418600	2.0332035574259963
chr12	56417700	56418700	2.1249014235966284
chr12	56417800	56418800	1.5146437221953135
chr12	56417900	56418900	0.92669528790886
chr12	56420100	56421100	1.3499391837564871
chr12	56420200	56421200	1.5814930237295175
chr12	56420300	56421300	1.4931403843308788
chr12	56420400	56421400	1.9473486000896807
chr12	56420500	56421500	1.3911444700390383
chr12	56420600	56421600	0.8448667044639692
chr12	56420700	56421700	0.7923555780907996
chr12	56420800	56421800	1.648535532078384
chr12	56420900	56421900	1.5559307846719104
chr12	56421000	56422000	1.6262987729236622
chr12	56421100	56422100	1.4852095802482252
chr12	56421200	56422200	1.7657556920839677
chr12	56421300	56422300	1.0564243542821703
chr12	56421400	56422400	0.5976645706725168
chr12	56421500	56422500	0.8808716750694127
chr12	56421600	56422600	1.3524247186270992
chr12	56421700	56422700	1.2999736979472534
chr12	56421800	56422800	0.9040823152704646
chr12	56421900	56422900	1.8259057819591769
chr12	56422000	56423000	1.6863526152012818
chr12	56422100	56423100	1.739473958647486
chr12	56422200	56423200	1.1645689745852428
chr12	56422300	56423300	1.9147789382111804
chr12	56422400	56423400	1.9630293140230903
chr12	56422500	56423500	2.1776307221740483
chr12	56422600	56423600	1.6655931566473503
chr12	56422700	56423700	2.146468334512959
chr12	56422800	56423800	1.8604904692051207
chr12	56422900	56423900	1.3052982519682264
chr12	56423000	56424000	1.2732749596896533
chr12	56423100	56424100	1.364844803474914
chr12	56423200	56424200	1.5763504035646303
chr12	56423300	56424300	1.6806255198056836
chr12	56423400	56424400	1.6982339342808903
chr12	56423500	56424500	1.3073285378497768
chr12	56423600	56424600	1.0786752537748867
chr12	56423700	56424700	0.11352191542403585
chr12	56423800	56424800	-0.2668560402150202
chr12	56423900	56424900	0.1924708602048429
chr12	56424000	56425000	0.15080478015714446
chr12	56424100	56425100	-0.2272421830940687
chr12	56424200	56425200	-0.9060531979712092
chr12	56424300	56425300	-0.9944654663920492
chr12	56424400	56425400	-0.7334943053702073
chr12	56424500	56425500	-0.7787820765432116
chr12	56424600	56425600	-0.8274678440367716
chr12	56424700	56425700	-0.3940151283487688
chr12	56424800	56425800	0.5570990536432407
chr12	56424900	56425900	-0.2524511936181411
chr12	56425000	56426000	-0.5050415987199041
chr12	56425100	56426100	-0.5297259596737828
chr12	56425200	56426200	0.1510946712054707
chr12	56425300	56426300	0.1116926127696831
chr12	56425400	56426400	0.5348165890279063
chr12	56425500	56426500	0.9892504996365992
chr12	56425600	56426600	1.334768237552076
chr12	56425700	56426700	1.1671512362909675
chr12	56425800	56426800	0.27610796686733674
chr12	56425900	56426900	1.2434341518465877
chr12	56426000	56427000	1.4019640783985354
chr12	56426100	56427100	1.6792050676625236
chr12	56426200	56427200	1.6117099422812735
chr12	56426300	56427300	1.6709077015203504
chr12	56426400	56427400	0.15263311096376728
chr12	56426500	56427500	-0.2999609746986493
chr12	56426600	56427600	-0.17812155832695273
chr12	56426700	56427700	0.40967123119620896
chr12	56426800	56427800	0.7744880459003195
chr12	56426900	56427900	0.5996537189384671
chr12	56427000	56428000	1.1206057230985904
chr12	56427100	56428100	1.4522777566251248
chr12	56427200	56428200	1.4888330790677782
chr12	56427300	56428300	1.4585241760878858
chr12	56427400	56428400	2.265328170146486
chr12	56427500	56428500	2.4619753606237613
chr12	56427600	56428600	3.012594688030533
chr12	56427700	56428700	3.2119257674551984
chr12	56427800	56428800	3.2467043260414696
chr12	56427900	56428900	2.765774310850861
chr12	56428000	56429000	2.3920291584819924
chr12	56428100	56429100	2.4364282710806626
chr12	56428200	56429200	2.264216503181484
chr12	56428300	56429300	2.348216522251364
chr12	56428400	56429400	2.2109619576936237
chr12	56429800	56430800	0.7091861974401549
chr12	56429900	56430900	1.1304367670027509
chr12	56430000	56431000	1.250839613639454
chr12	56430100	56431100	1.3539477451388366
chr12	56430200	56431200	1.4476344164310826
chr12	56430300	56431300	1.0778177597614282
chr12	56431400	56432400	1.5304724029291898
chr12	56431500	56432500	0.5077263065658189
chr12	56431600	56432600	0.26796438169365266
chr12	56431700	56432700	0.5394338039672097
chr12	56431800	56432800	0.9262717562233299
chr12	56431900	56432900	1.0982710623722702
chr12	56433000	56434000	1.5594595131282616
chr12	56433100	56434100	0.9058619131548272
chr12	56433200	56434200	1.1436783995706972
chr12	56433300	56434300	1.0447490765373155
chr12	56433400	56434400	0.6333269533643069
chr12	56433500	56434500	0.7055902595448252
chr12	56433600	56434600	-0.39458437829597615
chr12	56433700	56434700	0.007348100838876014
chr12	56433800	56434800	-0.3887462802724696
chr12	56434000	56435000	-0.5345384553465695
chr12	56434100	56435100	-0.3170415231005756
chr12	56434200	56435200	-0.5963951736358077
chr12	56434300	56435300	-0.5341786432133777
chr12	56434400	56435400	-0.8446109979717195
chr12	56434500	56435500	-1.02988989842985
chr12	56434600	56435600	-0.6391605018728009
chr12	56434700	56435700	-0.9368199248005772
chr12	56434800	56435800	-0.7091618514004829
chr12	56436000	56437000	0.4870814096604738
chr12	56436100	56437100	0.3644546397274026
chr12	56436200	56437200	0.5747815648243082
chr12	56436300	56437300	0.8390482928343438
chr12	56436400	56437400	0.429898923252011
chr12	56437000	56438000	0.02963330382393575
chr12	56437100	56438100	0.2741630566580083
chr12	56437200	56438200	-0.15505301429516732
chr12	56437300	56438300	-0.44717695056651147
chr12	56437400	56438400	0.23041021856792104
chr12	56437500	56438500	0.6127512511238199
chr12	56437600	56438600	0.8891552438723124
chr12	56437700	56438700	1.0468385499601451
chr12	56440200	56441200	-0.33213279465316103
chr12	56440300	56441300	-0.32919191304855483
chr12	56440400	56441400	0.05698006548469424
chr12	56440500	56441500	0.21638133104075197
chr12	56440600	56441600	0.6734085844417355
chr12	56442200	56443200	0.9379601699482288
chr12	56442300	56443300	1.1636619114417588
chr12	56442400	56443400	1.1947639688592642
chr12	56442500	56443500	1.1231463691451578
chr12	56442600	56443600	0.7871021565004165
chr12	56442700	56443700	0.2855115033837566
chr12	56442800	56443800	1.097345050936932
chr12	56442900	56443900	1.0322618410542723
chr12	56443000	56444000	0.9077361917434382
chr12	56443100	56444100	0.7441635652934725
chr12	56443200	56444200	0.8950849837915947
chr12	56443300	56444300	0.4829952949220956
chr12	56443400	56444400	-0.32448516141504113
chr12	56443500	56444500	-0.5837875585783581
chr12	56445500	56446500	1.0429808566692875
chr12	56445600	56446600	0.8274172375334029
chr12	56445700	56446700	0.22795079447032185
chr12	56445800	56446800	0.22138736573590495
chr12	56445900	56446900	0.37199689082814
chr12	56446000	56447000	0.46244954384910525
chr12	56447400	56448400	-0.2990738860653865
chr12	56447500	56448500	-0.006969943389133879
chr12	56448200	56449200	-1.9881276369738687
chr12	56448300	56449300	-1.6571362835367969
chr12	56448400	56449400	-1.4682389922332897
chr12	56448500	56449500	-1.6179256798231023
chr12	56448600	56449600	-1.6481793155100128
chr12	56448700	56449700	-1.424354820415365
chr12	56448800	56449800	-0.8083248262446006
chr12	56448900	56449900	-0.24539317074543354
chr12	56449000	56450000	0.31662691101546314
chr12	56449100	56450100	1.1963668736583108
chr12	56449200	56450200	2.053321439124372
chr12	56449300	56450300	1.6195265768797136
chr12	56449400	56450400	2.4670416715778583
chr12	56449500	56450500	3.011320049678739
chr12	56449600	56450600	3.150936382455092
chr12	56449700	56450700	2.387466651967304
chr12	56449800	56450800	2.2445077292095035
chr12	56449900	56450900	1.935364325706309
chr12	56450000	56451000	1.545061644317024
chr12	56450100	56451100	1.743496661461798
chr12	56450200	56451200	0.8459073417477192
chr12	56450300	56451300	0.6309462764831907
chr12	56450400	56451400	0.3010342299648925
chr12	56450500	56451500	0.09470564809792632
chr12	56450600	56451600	-0.2665233040587999
chr12	56450700	56451700	0.5017811455041187
chr12	56450800	56451800	0.549998302254238
chr12	56450900	56451900	1.0978582775127057
chr12	56451000	56452000	1.4191252226889963
chr12	56451100	56452100	0.7132793036412295
chr12	56451200	56452200	0.658663623713275
chr12	56451300	56452300	1.0316173427276043
chr12	56451400	56452400	0.8151092164475822
chr12	56451500	56452500	1.190786275524472
chr12	56451600	56452600	1.79149419729324
chr12	56451700	56452700	1.2028662742359342
chr12	56451800	56452800	1.0063844517344491
chr12	56451900	56452900	0.6363603743661639
chr12	56452000	56453000	0.5342350313785241
chr12	56452100	56453100	1.5358077229966092
chr12	56452200	56453200	2.542675855456244
chr12	56452300	56453300	2.328625510141262
chr12	56452400	56453400	2.2680549087932147
chr12	56452500	56453500	1.979153868917327
chr12	56452600	56453600	1.9160085588656628
chr12	56452700	56453700	3.043012891286072
chr12	56452800	56453800	3.119909873560493
chr12	56452900	56453900	3.612581927076126
chr12	56453000	56454000	2.7387786429084033
chr12	56453100	56454100	2.5972025733715696
chr12	56453200	56454200	1.6597543903186218
chr12	56453300	56454300	1.518131262584459
chr12	56453400	56454400	2.1018367748510656
chr12	56453500	56454500	2.5582611730005724
chr12	56453600	56454600	2.5639933873241154
chr12	56453700	56454700	2.2398783399565207
chr12	56453800	56454800	1.9689971460682358
chr12	56453900	56454900	1.5196789879648085
chr12	56454000	56455000	2.1627125989309772
chr12	56454100	56455100	2.028278388095417
chr12	56454200	56455200	2.421721932180545
chr12	56454300	56455300	2.3175493366927613
chr12	56454400	56455400	2.1381070661211607
chr12	56454500	56455500	1.6527827461548037
chr12	56454600	56455600	1.8552492811395127
chr12	56454700	56455700	1.3276131141422025
chr12	56454800	56455800	1.5386807552118325
chr12	56454900	56455900	1.593421869401126
chr12	56455000	56456000	1.6508557272484876
chr12	56455100	56456100	1.4427131694880122
chr12	56455200	56456200	1.539709766290961
chr12	56455300	56456300	1.5253802823849345
chr12	56455400	56456400	1.1849580334809426
chr12	56455500	56456500	1.1506551884980276
chr12	56455600	56456600	0.7833691286252482
chr12	56458300	56459300	1.0536227333926458
chr12	56458400	56459400	1.6348757370483684
chr12	56458500	56459500	1.2474896066295498
chr12	56458600	56459600	1.109099143282776
chr12	56458700	56459700	-0.3662768222446103
chr12	56459800	56460800	0.9012588976734184
chr12	56459900	56460900	0.4900006415868766
chr12	56460000	56461000	1.0947871516152512
chr12	56460100	56461100	2.1171372979458893
chr12	56460200	56461200	2.1402551142549897
chr12	56460300	56461300	2.01370436606279
chr12	56460400	56461400	2.232355018397552
chr12	56460500	56461500	1.8003478770676393
chr12	56460600	56461600	1.7632669227167297
chr12	56460700	56461700	2.2000014105763754
chr12	56460800	56461800	2.2294280706576832
chr12	56460900	56461900	2.712559885994992
chr12	56461000	56462000	2.278781545889224
chr12	56461100	56462100	2.1292412315893614
chr12	56461200	56462200	1.6283335190372301
chr12	56461300	56462300	1.88995014631288
chr12	56461400	56462400	2.112857284165252
chr12	56461500	56462500	2.131018648881974
chr12	56461600	56462600	2.4143706443629407
chr12	56461700	56462700	2.4188389829447248
chr12	56461800	56462800	1.680049028057092
chr12	56461900	56462900	1.3396109145123334
chr12	56462000	56463000	1.6777637678902875
chr12	56462100	56463100	1.3182925175005298
chr12	56462200	56463200	1.3933946775247474
chr12	56462300	56463300	1.397386445390301
chr12	56462400	56463400	0.4263973847610839
chr12	56462500	56463500	0.16896320092930905
chr12	56462600	56463600	0.11720073308843718
chr12	56462700	56463700	0.11789282990573045
chr12	56462800	56463800	-0.08296349566006428
chr12	56462900	56463900	0.01776468024152123
chr12	56463000	56464000	-1.1061086680216607
chr12	56463100	56464100	-2.2413300377546896
chr12	56463200	56464200	-1.5062216214837487
chr12	56463300	56464300	-1.486213746435973
chr12	56463400	56464400	-1.2943217124230553
chr12	56463500	56464500	-0.7264119769218474
chr12	56463600	56464600	-0.7992207738440635
chr12	56463700	56464700	-0.8499057446755224
chr12	56465000	56466000	-0.2144719957726678
chr12	56465100	56466100	-0.28872829722182464
chr12	56465200	56466200	0.2592042960198561
chr12	56465300	56466300	1.3618167770327958
chr12	56465400	56466400	1.807087162343144
chr12	56465500	56466500	1.6726236099499263
chr12	56465600	56466600	1.382168723745597
chr12	56465700	56466700	1.6826833950088178
chr12	56465800	56466800	2.2303260471704904
chr12	56465900	56466900	2.6760469104698665
chr12	56466000	56467000	2.0900946292657783
chr12	56466100	56467100	2.1826582715230693
chr12	56466200	56467200	1.8414858858115104
chr12	56466300	56467300	1.0095951816511626
chr12	56466400	56467400	0.31414397720269666
chr12	56466500	56467500	0.26694168617334074
chr12	56466600	56467600	0.4479280501898785
chr12	56466700	56467700	0.31283174063501346
chr12	56466800	56467800	0.7494208702128584
chr12	56466900	56467900	-0.08712522824878396
chr12	56467000	56468000	-0.34920196541736104
chr12	56467100	56468100	0.23379012339253594
chr12	56467200	56468200	0.3011800143065438
chr12	56467300	56468300	-0.23208918265126016
chr12	56467400	56468400	-0.43453495565274863
chr12	56467500	56468500	-1.8027846068928888
chr12	56467600	56468600	-2.341809034350532
chr12	56467700	56468700	-2.446594734795224
chr12	56467800	56468800	-3.101611379058395
chr12	56467900	56468900	-2.2559796056338706
chr12	56468000	56469000	-2.1400923598067183
chr12	56468100	56469100	-2.4511350322799133
chr12	56468200	56469200	-2.1982909298358684
chr12	56468300	56469300	-1.6166823109685318
chr12	56468400	56469400	-0.8766503717010213
chr12	56468500	56469500	0.2190266409753604
chr12	56468600	56469600	0.6718331489069134
chr12	56468700	56469700	1.3258933389844545
chr12	56468800	56469800	1.4079580415660138
chr12	56468900	56469900	1.4397191861579952
chr12	56469000	56470000	1.6027720590269563
chr12	56469100	56470100	1.536310531083482
chr12	56469200	56470200	1.7587678872899652
chr12	56469300	56470300	2.224112337876855
chr12	56469400	56470400	2.2798392021515523
chr12	56469500	56470500	2.799304073121542
chr12	56469600	56470600	2.689950905840766
chr12	56469700	56470700	2.754596318379632
chr12	56469800	56470800	2.5950763243723483
chr12	56469900	56470900	2.251400220503188
chr12	56470000	56471000	1.8414438462578875
chr12	56470100	56471100	1.878081349368776
chr12	56470200	56471200	1.1240463626281594
chr12	56470300	56471300	0.9645944320900354
chr12	56470400	56471400	1.1726705839518377
chr12	56470500	56471500	1.1665350279487223
chr12	56470600	56471600	1.2982500703010835
chr12	56470700	56471700	1.4276798948112792
chr12	56470800	56471800	1.2758348954212702
chr12	56470900	56471900	1.6319334109394428
chr12	56471000	56472000	2.6894408745509892
chr12	56471100	56472100	2.2991671682798214
chr12	56471200	56472200	3.1486019169933144
chr12	56471300	56472300	2.91703267424514
chr12	56471400	56472400	2.5824694534287733
chr12	56471500	56472500	2.6054906487562217
chr12	56471600	56472600	2.6610761469463458
chr12	56471700	56472700	2.8284853297039967
chr12	56471800	56472800	3.3891427152382594
chr12	56471900	56472900	3.6975398597335376
chr12	56472000	56473000	3.446357971202352
chr12	56472100	56473100	3.821748805441183
chr12	56472200	56473200	3.1509150249987132
chr12	56472300	56473300	4.061221888185129
chr12	56472400	56473400	3.829537121009448
chr12	56472500	56473500	4.083832836331088
chr12	56472600	56473600	4.621474818571938
chr12	56472700	56473700	4.105851834914787
chr12	56472800	56473800	3.6889821292261855
chr12	56472900	56473900	3.4478403876799515
chr12	56473000	56474000	3.107880062979632
chr12	56473100	56474100	3.0811212043006506
chr12	56473200	56474200	3.0910069856143783
chr12	56473300	56474300	1.6044058417355906
chr12	56473400	56474400	2.051840094024473
chr12	56473500	56474500	1.3205398635063608
chr12	56473600	56474600	1.108353871909744
chr12	56473700	56474700	1.403891232762195
chr12	56473800	56474800	2.381901512018465
chr12	56473900	56474900	2.1811785078121666
chr12	56474000	56475000	2.181681919376597
chr12	56474100	56475100	2.448383339520209
chr12	56474200	56475200	2.451547856959801
chr12	56474300	56475300	2.879541914390309
chr12	56474400	56475400	2.9032520586946005
chr12	56474500	56475500	2.6567923840154366
chr12	56474600	56475600	1.4853509605439896
chr12	56474700	56475700	1.3058825032582453
chr12	56474800	56475800	0.4621199857800466
chr12	56474900	56475900	0.6130806268343797
chr12	56475000	56476000	0.7636613806189418
chr12	56475100	56476100	0.9505321300262284
chr12	56475200	56476200	0.8493618706683876
chr12	56475300	56476300	0.8264998925674805
chr12	56475400	56476400	0.5226404469810786
chr12	56475500	56476500	0.76806368726821
chr12	56475600	56476600	1.89433142191524
chr12	56475700	56476700	1.7918320598183877
chr12	56475800	56476800	1.8900095790804268
chr12	56476900	56477900	2.4342377159579445
chr12	56477000	56478000	3.082150714133589
chr12	56477100	56478100	3.4695635655799126
chr12	56477200	56478200	4.1086464781680725
chr12	56477300	56478300	4.666633248726456
chr12	56477400	56478400	4.381073875072904
chr12	56477500	56478500	4.513146896535155
chr12	56477600	56478600	3.8020698859450177
chr12	56477700	56478700	3.819058395599808
chr12	56477800	56478800	3.104892875612772
chr12	56477900	56478900	3.31439105710796
chr12	56478000	56479000	2.825395665374858
chr12	56478100	56479100	2.514624173493888
chr12	56478200	56479200	2.4045390997784915
chr12	56478300	56479300	1.4302174055262251
chr12	56478400	56479400	1.6318927186187306
chr12	56478500	56479500	1.7270225890554776
chr12	56478600	56479600	2.3011481957206765
chr12	56478700	56479700	1.9076242851462937
chr12	56478800	56479800	2.5738754486245154
chr12	56478900	56479900	2.844379811286288
chr12	56479000	56480000	2.3752975005566537
chr12	56479100	56480100	2.54061337515551
chr12	56479200	56480200	2.2891746666634667
chr12	56479300	56480300	2.836533596065143
chr12	56479400	56480400	3.638389550006739
chr12	56479500	56480500	3.606219343825924
chr12	56479600	56480600	3.449594307259775
chr12	56479700	56480700	4.033799091186149
chr12	56479800	56480800	4.123698838381978
chr12	56479900	56480900	3.3760302033030865
chr12	56480000	56481000	3.6508109188921343
chr12	56480100	56481100	3.6314553673588974
chr12	56481500	56482500	1.1337256356987726
chr12	56481700	56482700	1.441337893705015
chr12	56481800	56482800	1.3577744088690489
chr12	56481900	56482900	1.6341016058203182
chr12	56482000	56483000	2.0710973698699036
chr12	56482100	56483100	1.3413892363332525
chr12	56483200	56484200	1.548365002999292
chr12	56483300	56484300	1.6796088550489492
chr12	56483400	56484400	0.9525859876265385
chr12	56483500	56484500	1.694672200995617
chr12	56483600	56484600	2.2618152986196964
chr12	56483700	56484700	2.115282439765789
chr12	56483800	56484800	1.9486958882207648
chr12	56483900	56484900	1.351726078514669
chr12	56484000	56485000	1.5362529718478999
chr12	56484100	56485100	2.0446378468872024
chr12	56484200	56485200	2.050600319202045
chr12	56484300	56485300	1.4507970609084453
chr12	56484400	56485400	1.9300263801643625
chr12	56484500	56485500	1.6528329845371896
chr12	56484600	56485600	1.190624426258845
chr12	56484700	56485700	1.1381051781691804
chr12	56484800	56485800	1.4900684318844408
chr12	56484900	56485900	1.4206743748517592
chr12	56486100	56487100	2.356510795804645
chr12	56486200	56487200	2.0732242461220656
chr12	56486300	56487300	2.8325295335967886
chr12	56486400	56487400	2.831512913951656
chr12	56486500	56487500	3.4119707016026832
chr12	56486600	56487600	3.0740151775064257
chr12	56486700	56487700	3.3012266705996978
chr12	56486800	56487800	2.777975634309109
chr12	56488300	56489300	2.364226083497726
chr12	56488400	56489400	2.3909282795445943
chr12	56488500	56489500	1.8813215797775968
chr12	56488600	56489600	2.113252125405765
chr12	56488700	56489700	1.2064625214434803
chr12	56488800	56489800	0.5135164728660826
chr12	56488900	56489900	0.3874712333426331
chr12	56489000	56490000	0.008949067782580701
chr12	56489100	56490100	0.06291716219087633
chr12	56489200	56490200	0.39828309277325424
chr12	56489300	56490300	0.9909126672335496
chr12	56489400	56490400	1.2095885206027819
chr12	56489500	56490500	1.408008665974919
chr12	56489600	56490600	1.1129918958075342
chr12	56489700	56490700	1.5498288078213391
chr12	56489800	56490800	1.7679807225617965
chr12	56489900	56490900	1.4195533958621367
chr12	56490000	56491000	1.8622459408343741
chr12	56490100	56491100	2.04288091725977
chr12	56490200	56491200	2.1695131050225696
chr12	56490300	56491300	2.10275434714988
chr12	56490400	56491400	1.9806868034959104
chr12	56490500	56491500	1.990786286096396
chr12	56490600	56491600	1.704743767812556
chr12	56490700	56491700	1.6482934822128852
chr12	56496000	56497000	1.594694058988458
chr12	56497000	56498000	2.9864032741831266
chr12	56497100	56498100	3.1221221132133286
chr12	56497200	56498200	3.0515731044363488
chr12	56497300	56498300	3.203700877203079
chr12	56497400	56498400	3.562990101226275
chr12	56497500	56498500	3.4958420724945727
chr12	56497600	56498600	2.988735137109888
chr12	56497700	56498700	3.2539451830905755
chr12	56497800	56498800	2.9074338379398132
chr12	56497900	56498900	2.748779690009424
chr12	56498000	56499000	2.376147076926484
chr12	56498100	56499100	2.939048604268364
chr12	56498200	56499200	2.81601705478985
chr12	56499500	56500500	0.9728987715452292
chr12	56499600	56500600	1.3091668626847932
chr12	56499700	56500700	1.0238911156554864
chr12	56499800	56500800	1.1388614357625149
chr12	56499900	56500900	0.7101160722877622
chr12	56500000	56501000	1.0906505149898806
chr12	56500100	56501100	0.7235582160072801
chr12	56500200	56501200	0.9716620048107522
chr12	56502400	56503400	0.01222665613529087
chr12	56502500	56503500	0.17269691012084407
chr12	56504200	56505200	-0.14628363144972836
chr12	56504300	56505300	0.3939956410944822
chr12	56504400	56505400	0.8691445045308731
chr12	56504500	56505500	1.3409643564942888
chr12	56504600	56505600	1.0032793957563486
chr12	56504700	56505700	0.9712804989697396
chr12	56504800	56505800	1.4168870823447388
chr12	56504900	56505900	1.4182827103762194
chr12	56505000	56506000	1.1203949735007812
chr12	56505100	56506100	1.1049638091200724
chr12	56505200	56506200	1.7054485578680147
chr12	56505300	56506300	1.7814587960090482
chr12	56505400	56506400	1.5221833934171054
chr12	56505500	56506500	1.6951845293631729
chr12	56505600	56506600	2.319158942477058
chr12	56505700	56506700	2.9636210010209965
chr12	56505800	56506800	2.40106443197419
chr12	56505900	56506900	2.4995898646428607
chr12	56506000	56507000	2.287729430118161
chr12	56506100	56507100	2.2065282665389327
chr12	56506200	56507200	1.9284040924650003
chr12	56507500	56508500	1.2931190107176196
chr12	56507600	56508600	0.6334935460541066
chr12	56507700	56508700	-0.18159107302178376
chr12	56509200	56510200	0.559659869391143
chr12	56509300	56510300	0.4900419866255606
chr12	56509400	56510400	0.26424767485133943
chr12	56509500	56510500	0.03995689867314283
chr12	56509600	56510600	-1.0859372533102043
chr12	56509700	56510700	-2.34552906457764
chr12	56509800	56510800	-2.54585418240725
chr12	56509900	56510900	-2.9721404692196782
chr12	56510000	56511000	-3.0027975481016296
chr12	56510100	56511100	-3.0812677159822326
chr12	56510200	56511200	-3.0268948348297413
chr12	56510300	56511300	-3.3005600855779145
chr12	56510400	56511400	-3.341642970447192
chr12	56510500	56511500	-2.6820908052875256
chr12	56510600	56511600	-1.8054868388661631
chr12	56510700	56511700	-0.7079443347587715
chr12	56510800	56511800	0.6185821583561302
chr12	56510900	56511900	1.7880924405033465
chr12	56511000	56512000	2.147345109395991
chr12	56511100	56512100	2.1514311772603985
chr12	56511200	56512200	3.1141827971307383
chr12	56511300	56512300	3.4074270204261223
chr12	56511400	56512400	3.3477355016238723
chr12	56511500	56512500	2.9329412176076115
chr12	56511600	56512600	3.128878736126692
chr12	56511700	56512700	2.725127258735379
chr12	56511800	56512800	2.250309724743285
chr12	56511900	56512900	1.8522056550166082
chr12	56512000	56513000	1.8830009927216869
chr12	56512100	56513100	1.5202843425544803
chr12	56512200	56513200	0.983982853746454
chr12	56512300	56513300	0.5345146048306303
chr12	56512400	56513400	0.8939118161213564
chr12	56512500	56513500	0.6153163676750626
chr12	56512600	56513600	0.6989601642083204
chr12	56512700	56513700	0.9132453167224126
chr12	56512800	56513800	0.8069560646600613
chr12	56512900	56513900	0.7922960326746966
chr12	56513000	56514000	0.17522074619514902
chr12	56513100	56514100	-0.0517392994748681
chr12	56513200	56514200	-0.27067732000552963
chr12	56513300	56514300	0.3072913275215007
chr12	56513400	56514400	0.0855769037179951
chr12	56513500	56514500	-0.10527923467101287
chr12	56513600	56514600	0.09149301190026747
chr12	56513700	56514700	0.576345972347441
chr12	56513800	56514800	1.6460066668239917
chr12	56513900	56514900	1.7220022295832171
chr12	56514000	56515000	2.2334010887537876
chr12	56514400	56515400	2.233213445702184
chr12	56514500	56515500	2.9118498751716735
chr12	56514600	56515600	2.636701955239479
chr12	56514700	56515700	2.4340283470600896
chr12	56514800	56515800	1.4770717920489878
chr12	56514900	56515900	1.4007150927512435
chr12	56515000	56516000	1.495598427107743
chr12	56515100	56516100	1.951990538139453
chr12	56515200	56516200	2.622567022347952
chr12	56515300	56516300	3.4374783809119687
chr12	56515400	56516400	3.0157864943031334
chr12	56515500	56516500	2.7577326531393465
chr12	56515600	56516600	2.5831693061642427
chr12	56515700	56516700	2.0097924976442902
chr12	56515800	56516800	2.339420766274801
chr12	56515900	56516900	2.0672217996493947
chr12	56516000	56517000	1.2602350533230415
chr12	56516100	56517100	0.7900992086641411
chr12	56516200	56517200	0.2437869572386369
chr12	56516300	56517300	-0.22895913493398146
chr12	56516400	56517400	-0.4721493571196527
chr12	56516500	56517500	-0.5476391818869143
chr12	56516600	56517600	-0.027758734011542816
chr12	56516700	56517700	0.4311865237914319
chr12	56517600	56518600	-0.2402568761913548
chr12	56517700	56518700	-0.19490573342149256
chr12	56517800	56518800	0.3610887477444092
chr12	56517900	56518900	0.3123531254554153
chr12	56518000	56519000	1.1799991756793515
chr12	56518100	56519100	1.3301628983363536
chr12	56518200	56519200	0.7224823624341671
chr12	56518300	56519300	0.15987525850973178
chr12	56518400	56519400	-0.01297767154300271
chr12	56518500	56519500	0.27578104743342713
chr12	56518600	56519600	0.5415766502986278
chr12	56519600	56520600	1.3413112451973552
chr12	56519700	56520700	1.138117116669093
chr12	56519800	56520800	0.9475010207869918
chr12	56519900	56520900	0.6607637043692445
chr12	56520000	56521000	0.7672113723977483
chr12	56520100	56521100	1.300099841162196
chr12	56520200	56521200	1.248359317736324
chr12	56520300	56521300	1.9507454202052599
chr12	56520400	56521400	2.061135051770333
chr12	56522200	56523200	0.2949610617441669
chr12	56522300	56523300	0.2951954999500417
chr12	56522400	56523400	0.8583713375576355
chr12	56522500	56523500	0.6486905725865295
chr12	56522600	56523600	1.002262591781799
chr12	56522700	56523700	1.0771916832610575
chr12	56522800	56523800	1.4817206175367177
chr12	56522900	56523900	1.9070134053026395
chr12	56523000	56524000	2.1924699356550743
chr12	56523100	56524100	3.1064780922717192
chr12	56523200	56524200	2.386383481404021
chr12	56523300	56524300	2.3757620279387885
chr12	56523400	56524400	2.2659800439356395
chr12	56523500	56524500	2.6229313577436812
chr12	56523600	56524600	2.4230148337227164
chr12	56525000	56526000	0.7468343811771198
chr12	56525100	56526100	0.7882238390706825
chr12	56525200	56526200	1.0681659835504689
chr12	56526700	56527700	0.9648267846694653
chr12	56527800	56528800	1.1214688258783585
chr12	56527900	56528900	1.3110920951536431
chr12	56528000	56529000	1.6164889775376152
chr12	56528100	56529100	1.4655217536041332
chr12	56528200	56529200	1.3899906347703963
chr12	56528300	56529300	1.4623793749602485
chr12	56528400	56529400	1.6890686726513415
chr12	56528500	56529500	2.310247535827344
chr12	56528600	56529600	2.942373512271197
chr12	56528700	56529700	1.8553780735328804
chr12	56528800	56529800	1.6738390160781151
chr12	56528900	56529900	1.9821159735953875
chr12	56529000	56530000	1.6452281011172705
chr12	56529100	56530100	1.7570145140736289
chr12	56529200	56530200	1.851715181062025
chr12	56529300	56530300	2.0423176525335744
chr12	56530400	56531400	1.7893426862605848
chr12	56530500	56531500	1.753033847467868
chr12	56530600	56531600	1.8259824523666623
chr12	56530700	56531700	1.8829171151991115
chr12	56530800	56531800	1.2751685287493026
chr12	56530900	56531900	1.4478379240398025
chr12	56532300	56533300	1.5999273910507386
chr12	56533500	56534500	0.37515207573361375
chr12	56533600	56534600	0.8866765521941226
chr12	56533700	56534700	0.5912948812189508
chr12	56533800	56534800	1.2620831348519883
chr12	56533900	56534900	1.9577357161370679
chr12	56534000	56535000	1.9030046077172456
chr12	56534100	56535100	1.6131388428913591
chr12	56534200	56535200	1.5506414027231683
chr12	56534300	56535300	1.8086494996917009
chr12	56534400	56535400	1.5812287790609922
chr12	56539100	56540100	0.16773375433317367
chr12	56539200	56540200	0.833854200874875
chr12	56539300	56540300	1.3643767430062652
chr12	56539400	56540400	1.1868069094979388
chr12	56539500	56540500	1.2399686783861588
chr12	56539600	56540600	1.115639751884987
chr12	56539700	56540700	1.0267704902634018
chr12	56539800	56540800	1.6995012316571347
chr12	56539900	56540900	1.6385113063762844
chr12	56540000	56541000	1.1452376307161178
chr12	56540100	56541100	1.4709593933771632
chr12	56540200	56541200	1.5071062699736282
chr12	56540300	56541300	0.9893920275002226
chr12	56540400	56541400	1.3095762591484066
chr12	56540500	56541500	0.7584021909136948
chr12	56540900	56541900	1.1398529814292135
chr12	56541000	56542000	1.2406535650723869
chr12	56541100	56542100	0.9230155985842912
chr12	56541200	56542200	1.0121092762456263
chr12	56541300	56542300	1.6047678866655692
chr12	56541400	56542400	0.9945176711199576
chr12	56541500	56542500	1.147765638359758
chr12	56544800	56545800	0.3964622061700195
chr12	56544900	56545900	0.3776335192832615
chr12	56546600	56547600	2.625709176685185
chr12	56547900	56548900	2.6263580670165614
chr12	56548000	56549000	2.615437760273491
chr12	56548100	56549100	2.3161125340033326
chr12	56548200	56549200	1.7991415106516613
chr12	56548300	56549300	1.665228848389536
chr12	56548400	56549400	0.8967838525402069
chr12	56548500	56549500	1.2569748135183578
chr12	56548600	56549600	0.8341247875694987
chr12	56548700	56549700	0.8125385919014432
chr12	56548800	56549800	0.4957645030393447
chr12	56548900	56549900	0.5016682897343324
chr12	56549000	56550000	0.9340190600609031
chr12	56549100	56550100	1.0841669254692996
chr12	56549200	56550200	1.333795641616546
chr12	56549300	56550300	0.8193658316580223
chr12	56549400	56550400	1.0482199088873954
chr12	56549500	56550500	1.0473984462238901
chr12	56549600	56550600	1.732395483878738
chr12	56549700	56550700	1.7262977173634848
chr12	56549800	56550800	1.8956469036198664
chr12	56550900	56551900	2.8437581999812243
chr12	56551000	56552000	2.5805161145789333
chr12	56551100	56552100	2.586042863341848
chr12	56551200	56552200	2.724203294292012
chr12	56551300	56552300	2.4361816550877644
chr12	56551400	56552400	2.400709351175149
chr12	56551500	56552500	1.9346581061503847
chr12	56551600	56552600	1.480770853707173
chr12	56551700	56552700	1.4158128376972259
chr12	56551800	56552800	0.9114100218072796
chr12	56551900	56552900	0.6826168257892088
chr12	56553900	56554900	1.3474745289248526
chr12	56554000	56555000	1.0710503639066882
chr12	56554100	56555100	1.0313408885474062
chr12	56554200	56555200	0.4922820434920706
chr12	56554300	56555300	0.4743327450485191
chr12	56554400	56555400	0.4511086202385247
chr12	56556400	56557400	1.548837493435709
chr12	56556500	56557500	1.3695499526956998
chr12	56556600	56557600	1.4547736584929436
chr12	56556700	56557700	1.5137760348612748
chr12	56556800	56557800	1.3656964484223302
chr12	56560300	56561300	0.6454105984541841
chr12	56560400	56561400	1.0731058891772205
chr12	56560500	56561500	1.4704398988270386
chr12	56560600	56561600	1.405624054693169
chr12	56560700	56561700	2.02804417929874
chr12	56561800	56562800	3.5655989513355686
chr12	56561900	56562900	2.8031027504523336
chr12	56562000	56563000	2.606894613178882
chr12	56562100	56563100	2.8329808051759064
chr12	56562200	56563200	2.1704646648283235
chr12	56562300	56563300	1.8667227127512136
chr12	56562400	56563400	1.3229612076808848
chr12	56562500	56563500	0.9444369836661244
chr12	56562600	56563600	0.8795570055527149
chr12	56562700	56563700	0.6726254910888321
chr12	56562800	56563800	0.6800943843263315
chr12	56562900	56563900	1.3102091198543124
chr12	56563000	56564000	1.3695580116654915
chr12	56563100	56564100	1.3306077072132425
chr12	56563200	56564200	1.4851298740331018
chr12	56563300	56564300	2.034661929588424
chr12	56563400	56564400	2.041001559196343
chr12	56563500	56564500	2.5105784482350564
chr12	56563600	56564600	2.4886162684093938
chr12	56563700	56564700	3.253416008535323
chr12	56563800	56564800	2.852067739305045
chr12	56563900	56564900	1.9282391839447808
chr12	56564000	56565000	1.9687085222061607
chr12	56564100	56565100	1.9698298413595687
chr12	56564200	56565200	1.670171003992052
chr12	56564300	56565300	1.1630857957129028
chr12	56564400	56565400	0.9218581868640998
chr12	56564500	56565500	0.8142785994499472
chr12	56564600	56565600	0.8438294279061233
chr12	56564700	56565700	0.5095187570946228
chr12	56564800	56565800	0.17091158837544715
chr12	56564900	56565900	1.2246780291933854
chr12	56565000	56566000	1.7396294663950176
chr12	56565100	56566100	1.9009070473246208
chr12	56565200	56566200	1.8399117567816528
chr12	56565300	56566300	1.6786569741852446
chr12	56565400	56566400	1.9766873417085729
chr12	56565500	56566500	1.661283674624942
chr12	56565600	56566600	1.5434263892883993
chr12	56565700	56566700	1.694178676351107
chr12	56565800	56566800	2.202760238372581
chr12	56565900	56566900	1.4069664414785532
chr12	56566000	56567000	0.9937599294125501
chr12	56566100	56567100	0.5235168887385864
chr12	56566200	56567200	1.63066711421972
chr12	56566300	56567300	2.029670922261208
chr12	56567400	56568400	1.5779012994773327
chr12	56567500	56568500	1.3210757341223125
chr12	56568600	56569600	1.4165061766107112
chr12	56568700	56569700	1.8765559653122688
chr12	56568800	56569800	1.6404014158632874
chr12	56568900	56569900	1.7421631550700656
chr12	56569000	56570000	2.406408281447198
chr12	56569100	56570100	2.1390911608764904
chr12	56569200	56570200	1.6314396924744052
chr12	56569300	56570300	2.331635953456954
chr12	56569400	56570400	1.8473907631978963
chr12	56569500	56570500	1.7549600739293
chr12	56569600	56570600	2.0282670127921527
chr12	56569700	56570700	1.0608873638224618
chr12	56569800	56570800	1.0508454741242208
chr12	56569900	56570900	1.171745400603617
chr12	56570000	56571000	0.7351610480010111
chr12	56570100	56571100	0.42711360316740105
chr12	56570200	56571200	0.7796397157689915
chr12	56570300	56571300	0.17127858007201685
chr12	56570400	56571400	0.7660569647221233
chr12	56570500	56571500	0.4698483858615109
chr12	56570600	56571600	-0.28770020281372666
chr12	56573600	56574600	1.4254737929913497
chr12	56573700	56574700	1.3854172135415812
chr12	56573800	56574800	1.7958004612656138
chr12	56573900	56574900	1.3467419707630404
chr12	56574000	56575000	0.8007446872185054
chr12	56574100	56575100	1.2238780513658931
chr12	56574200	56575200	1.8965260872030727
chr12	56574300	56575300	1.5567592732167326
chr12	56574400	56575400	0.92939060098573
chr12	56574500	56575500	0.687317846396818
chr12	56574600	56575600	0.2922711648334586
chr12	56574700	56575700	0.5989395664678895
chr12	56574800	56575800	0.12756129033736135
chr12	56574900	56575900	0.2515525490636672
chr12	56575000	56576000	1.2000721001788226
chr12	56577100	56578100	1.2236334080569755
chr12	56577200	56578200	1.036375997923392
chr12	56577300	56578300	0.9768478278151568
chr12	56577400	56578400	0.6322058427777336
chr12	56577500	56578500	0.7898475352161646
chr12	56577600	56578600	1.4320038324310038
chr12	56577700	56578700	1.4579018599111346
chr12	56577800	56578800	1.6415319253687004
chr12	56577900	56578900	1.5479362697716803
chr12	56578000	56579000	1.3122830743086908
chr12	56578100	56579100	1.2138065529715605
chr12	56578200	56579200	1.363492633613944
chr12	56578300	56579300	1.4791160265291272
chr12	56578400	56579400	2.199865784256813
chr12	56578500	56579500	1.853110664235956
chr12	56578600	56579600	1.3492090090337538
chr12	56578700	56579700	1.2173438363735771
chr12	56578800	56579800	1.0676736644339078
chr12	56580300	56581300	0.5986462099446624
chr12	56580400	56581400	0.4382305222111344
chr12	56580500	56581500	1.4396426250276466
chr12	56580600	56581600	1.6407591055576152
chr12	56580700	56581700	1.9759400724344784
chr12	56580800	56581800	1.9258907235372889
chr12	56580900	56581900	1.9207974298942967
chr12	56581000	56582000	1.7775066198979523
chr12	56581100	56582100	1.6038599849054318
chr12	56581200	56582200	1.4415067646795356
chr12	56581300	56582300	1.3226961299855162
chr12	56581400	56582400	1.1457638731883124
chr12	56581500	56582500	0.5452638531428368
chr12	56581600	56582600	0.2417525918947599
chr12	56581700	56582700	0.4009434612194565
chr12	56581800	56582800	0.038760116827529764
chr12	56581900	56582900	0.1282481786251383
chr12	56582000	56583000	0.44447911616286784
chr12	56582100	56583100	0.4672250403053345
chr12	56582200	56583200	0.5118662579952435
chr12	56582300	56583300	0.34999633827148496
chr12	56582400	56583400	0.7247462985739085
chr12	56582500	56583500	1.4435271558786582
chr12	56582600	56583600	1.0647923811069535
chr12	56582700	56583700	0.6314676736387407
chr12	56582800	56583800	1.0017901828165288
chr12	56582900	56583900	0.4812788097232713
chr12	56583000	56584000	0.7021760291118936
chr12	56583100	56584100	1.4164819427037756
chr12	56583200	56584200	1.968459712736484
chr12	56583300	56584300	2.1149227243994564
chr12	56583400	56584400	2.2207126830266533
chr12	56584900	56585900	3.1039391004183567
chr12	56585000	56586000	2.8255658429511654
chr12	56585100	56586100	3.3576950347751957
chr12	56585200	56586200	3.0187171232417374
chr12	56585300	56586300	3.26460781023179
chr12	56585400	56586400	3.7441267749845513
chr12	56585500	56586500	3.3033756263584215
chr12	56585600	56586600	2.4828046299900364
chr12	56585700	56586700	1.9709843246971943
chr12	56585800	56586800	1.5867001675186618
chr12	56585900	56586900	1.3045325887532122
chr12	56586000	56587000	1.762248509359741
chr12	56586100	56587100	1.5280762889897048
chr12	56586200	56587200	1.9098814698972608
chr12	56586400	56587400	1.8705759042654164
chr12	56586500	56587500	1.76644350478555
chr12	56586600	56587600	2.2342951905432566
chr12	56586700	56587700	2.2737356348531517
chr12	56586800	56587800	2.311665697010932
chr12	56586900	56587900	2.12280351725221
chr12	56587000	56588000	1.6290787752039777
chr12	56587100	56588100	1.3848296374161082
chr12	56587200	56588200	1.3859377440771952
chr12	56587300	56588300	1.2326084946003433
chr12	56587400	56588400	1.2989437784600155
chr12	56587500	56588500	0.9884303198877482
chr12	56587600	56588600	0.8702297444914571
chr12	56587700	56588700	0.4934578769153066
chr12	56587800	56588800	0.8734471362694363
chr12	56587900	56588900	0.7953363409192151
chr12	56588000	56589000	1.2710949022421458
chr12	56588100	56589100	0.8980431093687481
chr12	56588200	56589200	0.7014352903992599
chr12	56588300	56589300	1.0629691561236434
chr12	56588400	56589400	0.603061318897494
chr12	56588500	56589500	1.0291081275342386
chr12	56588600	56589600	0.5879842189907314
chr12	56588700	56589700	0.5546348434212343
chr12	56588800	56589800	0.09946383526651888
chr12	56588900	56589900	0.43619643526024254
chr12	56589000	56590000	-0.11916204334782644
chr12	56589100	56590100	0.3122760162161713
chr12	56589200	56590200	0.6681117383090033
chr12	56589300	56590300	0.4653252450306601
chr12	56589400	56590400	1.0832567906353732
chr12	56589500	56590500	0.5934541123640301
chr12	56589600	56590600	0.2355715058902236
chr12	56589700	56590700	-0.09100221599101556
chr12	56589800	56590800	-0.18334120683091606
chr12	56589900	56590900	0.060882579625497375
chr12	56590000	56591000	0.029061982381216267
chr12	56590100	56591100	0.05673792144819434
chr12	56590200	56591200	-0.2412942343496701
chr12	56590300	56591300	-0.7005300725668901
chr12	56590400	56591400	-0.7153154380207148
chr12	56590500	56591500	-0.2659670110891554
chr12	56590600	56591600	0.7186478126884203
chr12	56590700	56591700	0.9290705049862241
chr12	56590800	56591800	1.0651704180859844
chr12	56590900	56591900	1.218062866268328
chr12	56591000	56592000	2.238512068837632
chr12	56591100	56592100	2.286477853411806
chr12	56591200	56592200	2.7764873020322285
chr12	56591300	56592300	2.9465405103586435
chr12	56591400	56592400	2.7402028695152065
chr12	56591500	56592500	3.0257016056319213
chr12	56591600	56592600	2.7230460005801453
chr12	56591700	56592700	2.873463928792998
chr12	56591800	56592800	2.9893814450116016
chr12	56591900	56592900	2.5031396565641413
chr12	56592000	56593000	1.6839373933727408
chr12	56592100	56593100	2.0310686578052697
chr12	56592200	56593200	1.7618964705168212
chr12	56592300	56593300	2.2066715829659294
chr12	56592400	56593400	2.2820271335831235
chr12	56592500	56593500	2.159886210075688
chr12	56592700	56593700	2.0940351187103
chr12	56593900	56594900	-0.3099313723687671
chr12	56594000	56595000	-0.3938303708855141
chr12	56594100	56595100	-0.9867319929170156
chr12	56594200	56595200	-0.5022509456438876
chr12	56594300	56595300	-0.9325062665060848
chr12	56594400	56595400	-2.2360793643356414
chr12	56594500	56595500	-2.588347373164236
chr12	56594600	56595600	-3.143644514563036
chr12	56594700	56595700	-3.192302131626973
chr12	56594800	56595800	-3.4837203026617782
chr12	56594900	56595900	-2.9331629395305527
chr12	56595000	56596000	-3.0052061194949053
chr12	56595100	56596100	-2.6929694434252207
chr12	56595200	56596200	-3.390430388111973
chr12	56595300	56596300	-3.1709687226842047
chr12	56597700	56598700	2.114543933617405
chr12	56597800	56598800	2.5440493802409296
chr12	56597900	56598900	2.9041403338425167
chr12	56598000	56599000	3.733106955184396
chr12	56598100	56599100	3.150513234644475
chr12	56598200	56599200	2.338175920449052
chr12	56598300	56599300	2.9835547259417514
chr12	56598400	56599400	3.5469114077339725
chr12	56598500	56599500	3.3391804256859534
chr12	56598600	56599600	3.4311277322695624
chr12	56598700	56599700	2.9830702273945082
chr12	56598800	56599800	3.131425635178756
chr12	56598900	56599900	3.0175861356886964
chr12	56599000	56600000	2.811753568819112
chr12	56599100	56600100	3.764159496672273
chr12	56599200	56600200	3.824033495390622
chr12	56599300	56600300	3.5764993646150964
chr12	56599400	56600400	4.409787005612484
chr12	56599500	56600500	5.215363954125756
chr12	56599600	56600600	4.943200109027921
chr12	56599700	56600700	5.227192918392498
chr12	56599800	56600800	4.9540808530490335
chr12	56599900	56600900	4.4983482280829925
chr12	56600000	56601000	3.9041574878656213
chr12	56600100	56601100	3.895025524934212
chr12	56600200	56601200	3.7106809510081606
chr12	56600300	56601300	3.8064705043697495
chr12	56600400	56601400	3.0103651587323763
chr12	56600500	56601500	2.420353811719859
chr12	56600600	56601600	3.218989082163473
chr12	56600700	56601700	3.5314804349520386
chr12	56600800	56601800	3.1474432673175223
chr12	56600900	56601900	3.3797138976053103
chr12	56601000	56602000	3.9190727142491837
chr12	56601100	56602100	3.671621767325324
chr12	56601200	56602200	3.9971275221169846
chr12	56601300	56602300	3.3583389821199487
chr12	56601400	56602400	2.836489421807066
chr12	56601500	56602500	2.7676951825999754
chr12	56601600	56602600	2.2863179447093653
chr12	56601700	56602700	2.07164761719586
chr12	56601800	56602800	2.355297772108923
chr12	56601900	56602900	2.2154353836240936
chr12	56602000	56603000	1.5348423835780811
chr12	56602100	56603100	0.9809459233487332
chr12	56602200	56603200	1.0335227965476494
chr12	56602300	56603300	1.0166084510629874
chr12	56602400	56603400	1.490057855359996
chr12	56602500	56603500	1.256262335896759
chr12	56602600	56603600	1.6117893721859369
chr12	56602700	56603700	1.6055193017180895
chr12	56602800	56603800	0.9561438210165342
chr12	56602900	56603900	1.0076841142892217
chr12	56603000	56604000	1.0622316933503937
chr12	56603100	56604100	1.2302937175629642
chr12	56603200	56604200	1.016820721592653
chr12	56603300	56604300	1.2365751402936795
chr12	56603400	56604400	0.8972047612582652
chr12	56603500	56604500	1.2726967274613323
chr12	56603600	56604600	1.2174444143346648
chr12	56603700	56604700	1.5467354531746251
chr12	56603800	56604800	1.8544014920192504
chr12	56603900	56604900	1.3846258144894956
chr12	56604000	56605000	1.9470295144043503
chr12	56604100	56605100	2.631814620403002
chr12	56604200	56605200	2.9436466107768138
chr12	56604300	56605300	2.885619826086572
chr12	56604400	56605400	2.860007669243075
chr12	56604500	56605500	2.442427921499617
chr12	56604600	56605600	2.2709690122614234
chr12	56604700	56605700	1.8207076818098995
chr12	56604800	56605800	1.87898425833664
chr12	56605500	56606500	2.457808565310353
chr12	56605600	56606600	2.566712048017445
chr12	56605700	56606700	3.230264134883325
chr12	56605800	56606800	2.8036123663136694
chr12	56605900	56606900	3.0658070583686103
chr12	56606000	56607000	3.1737844018117785
chr12	56606100	56607100	2.8543898924929416
chr12	56606200	56607200	2.3675671096586535
chr12	56606300	56607300	2.2434568463116884
chr12	56606400	56607400	0.6833966163694609
chr12	56606500	56607500	0.7819915088768755
chr12	56606600	56607600	0.4162186064457159
chr12	56606700	56607700	-0.2230156849619204
chr12	56606800	56607800	-0.026604246807411653
chr12	56606900	56607900	0.1873034440655572
chr12	56607000	56608000	-0.11027898587168537
chr12	56607100	56608100	0.07570334622047108
chr12	56607200	56608200	0.010714174576319391
chr12	56607300	56608300	0.11244121998161916
chr12	56609900	56610900	-0.07977719087738983
chr12	56610000	56611000	-0.14029823199752303
chr12	56610100	56611100	-0.08789045922731402
chr12	56610200	56611200	-0.045232511850483305
chr12	56610300	56611300	-0.3700609947231048
chr12	56610400	56611400	0.010477035221883748
chr12	56610500	56611500	-0.166115842820802
chr12	56610600	56611600	-0.5274401762041362
chr12	56610700	56611700	-0.4200967504879733
chr12	56610800	56611800	-0.00594712865229851
chr12	56610900	56611900	0.36178659833781934
chr12	56611000	56612000	0.2862187437097068
chr12	56611100	56612100	0.779677328918601
chr12	56611200	56612200	0.5976578790038442
chr12	56611300	56612300	0.8942648448074667
chr12	56611400	56612400	0.5281607238463673
chr12	56611500	56612500	0.8482444916099869
chr12	56611600	56612600	0.5855875429502502
chr12	56611700	56612700	0.7786247331377725
chr12	56611800	56612800	1.11191249063237
chr12	56611900	56612900	1.2011217983407203
chr12	56612000	56613000	1.8476110911276697
chr12	56612100	56613100	1.5865904161545332
chr12	56612200	56613200	1.7892889733495825
chr12	56612300	56613300	1.9230289659943551
chr12	56612400	56613400	2.0715810039591696
chr12	56612500	56613500	1.744753653784551
chr12	56612600	56613600	1.8914134864077927
chr12	56612700	56613700	2.202691670237648
chr12	56612800	56613800	1.9235489392732383
chr12	56612900	56613900	1.8227753184181827
chr12	56613000	56614000	1.644507581402263
chr12	56613100	56614100	1.5033155124959896
chr12	56613200	56614200	1.4896219295578694
chr12	56613300	56614300	1.1153395351644653
chr12	56613400	56614400	0.4031674875209441
chr12	56613500	56614500	0.432160916388511
chr12	56613600	56614600	-0.005928551077667543
chr12	56613700	56614700	0.2902909261534985
chr12	56613800	56614800	0.8773982125410582
chr12	56613900	56614900	1.159399355810301
chr12	56614000	56615000	1.0392176897868326
chr12	56614100	56615100	1.76157844685887
chr12	56614200	56615200	1.7022528163352486
chr12	56614300	56615300	2.1812641627844886
chr12	56614400	56615400	2.8178233653569262
chr12	56614500	56615500	3.788071943248791
chr12	56614600	56615600	4.706199585722007
chr12	56614700	56615700	4.5266973566850215
chr12	56614800	56615800	4.020409533008842
chr12	56614900	56615900	3.4494030300201275
chr12	56615000	56616000	2.8316729610653297
chr12	56615100	56616100	2.551464693586411
chr12	56615200	56616200	2.995790125432145
chr12	56615300	56616300	2.952183416382701
chr12	56615400	56616400	3.1034587757043086
chr12	56615500	56616500	1.7578410776954445
chr12	56615600	56616600	0.7519202857352093
chr12	56615700	56616700	0.5362062575736168
chr12	56615800	56616800	0.2784572625360596
chr12	56615900	56616900	0.0788560249516397
chr12	56616000	56617000	0.009513068897252232
chr12	56616100	56617100	-0.3609285921092185
chr12	56616200	56617200	-0.9363193370161446
chr12	56616300	56617300	-1.2575067579402042
chr12	56616400	56617400	-0.8590514383884119
chr12	56616500	56617500	-0.03380370542575715
chr12	56616600	56617600	1.2567369082830715
chr12	56616700	56617700	0.7908456174173856
chr12	56616800	56617800	0.5406962449017018
chr12	56616900	56617900	1.0351578334641078
chr12	56617000	56618000	1.033962173361806
chr12	56617100	56618100	0.5472953197651305
chr12	56617200	56618200	0.7384305492550552
chr12	56617300	56618300	0.6442272751465068
chr12	56617400	56618400	0.1510238254459997
chr12	56617500	56618500	-0.2890291015491301
chr12	56617600	56618600	-1.318667616589165
chr12	56617700	56618700	-0.6420952956825412
chr12	56617800	56618800	-0.15496163505804195
chr12	56617900	56618900	-0.44404308181399504
chr12	56618000	56619000	0.20969253270458932
chr12	56618100	56619100	0.08483101440588416
chr12	56620200	56621200	-0.1477574547890579
chr12	56620300	56621300	0.3892542065220975
chr12	56620400	56621400	0.25430918643640554
chr12	56620500	56621500	0.29519644612349794
chr12	56620600	56621600	-0.026981922196459358
chr12	56620700	56621700	-0.1058845010703011
chr12	56620800	56621800	-0.34053918377064146
chr12	56620900	56621900	-0.6693738568951713
chr12	56621700	56622700	0.5692216684774003
chr12	56621800	56622800	0.5100605804165858
chr12	56621900	56622900	0.22408551047938666
chr12	56622000	56623000	0.421748953220329
chr12	56622100	56623100	0.523641377356844
chr12	56622200	56623200	0.7630802654234498
chr12	56622300	56623300	0.8069728551237704
chr12	56622400	56623400	0.44203097717205947
chr12	56622500	56623500	0.08282715214177952
chr12	56622600	56623600	0.3681603619344825
chr12	56622700	56623700	0.1442247407012456
chr12	56622800	56623800	0.4099705159491128
chr12	56622900	56623900	0.5756006611113608
chr12	56623000	56624000	0.3348149754215808
chr12	56623100	56624100	0.267775901738053
chr12	56623200	56624200	0.058365893381388416
chr12	56623300	56624300	-0.09802616556243098
chr12	56623400	56624400	0.4927282311302553
chr12	56625300	56626300	0.00905144388324367
chr12	56625700	56626700	1.0905667675725197
chr12	56625800	56626800	0.3339539713115617
chr12	56625900	56626900	-0.4591297268429264
chr12	56626000	56627000	-1.1191380605588486
chr12	56626100	56627100	-0.8191549612679343
chr12	56626200	56627200	-0.1685599018739534
chr12	56626300	56627300	0.2454947168274598
chr12	56626400	56627400	0.4277534703404108
chr12	56628300	56629300	1.9077824252011768
chr12	56628400	56629400	1.5570959044109651
chr12	56628500	56629500	1.2727680349013957
chr12	56628600	56629600	1.4563318529145677
chr12	56628700	56629700	1.847156762299219
chr12	56629100	56630100	2.76918456928058
chr12	56629200	56630200	3.9295866953294807
chr12	56629300	56630300	4.096672490220945
chr12	56629400	56630400	4.158213069174495
chr12	56629500	56630500	4.7596946465325685
chr12	56629600	56630600	3.9262408960029
chr12	56629700	56630700	3.839960957322157
chr12	56629800	56630800	2.731917065981388
chr12	56629900	56630900	2.5191648507835755
chr12	56630000	56631000	2.2705331373607986
chr12	56630100	56631100	1.7800779969132008
chr12	56630200	56631200	0.5116348871822698
chr12	56630300	56631300	-0.03258542312148826
chr12	56630400	56631400	0.5911367300393053
chr12	56631500	56632500	1.4804386676945525
chr12	56631600	56632600	2.3156234571970487
chr12	56631700	56632700	2.2938065094984763
chr12	56631800	56632800	2.188167128467581
chr12	56631900	56632900	2.2025683224497783
chr12	56632000	56633000	2.314258198513942
chr12	56632100	56633100	1.6916674179370226
chr12	56632200	56633200	1.6289712817703057
chr12	56632300	56633300	1.3911460771998272
chr12	56632400	56633400	0.9218618993235562
chr12	56632500	56633500	1.3744246800899111
chr12	56632600	56633600	1.183303519884628
chr12	56632700	56633700	1.3232134932422492
chr12	56632800	56633800	1.4917256839511677
chr12	56632900	56633900	1.3940118697429214
chr12	56633000	56634000	1.1081014939540996
chr12	56633100	56634100	1.2450191606761885
chr12	56633200	56634200	0.6926940010768814
chr12	56633300	56634300	0.5707367059323876
chr12	56633400	56634400	0.5425890317314592
chr12	56633500	56634500	-0.003456660262161753
chr12	56633600	56634600	-0.18267030314042634
chr12	56633700	56634700	0.5380573257555812
chr12	56633800	56634800	1.0411592630458535
chr12	56633900	56634900	1.6317401681715595
chr12	56634000	56635000	2.749278577972213
chr12	56634100	56635100	4.004136887655327
chr12	56634200	56635200	4.5289888309876085
chr12	56634300	56635300	4.795388019718591
chr12	56634400	56635400	5.312190642087148
chr12	56634500	56635500	6.115664214749295
chr12	56634600	56635600	6.119224748997103
chr12	56634700	56635700	5.648369625784086
chr12	56634800	56635800	4.888756972396736
chr12	56634900	56635900	4.639957601353293
chr12	56635000	56636000	4.116331861588625
chr12	56635100	56636100	3.1860680318595223
chr12	56635200	56636200	3.3154393961251145
chr12	56635300	56636300	3.516925419641254
chr12	56635400	56636400	3.2389886746759027
chr12	56635500	56636500	2.5210690616473936
chr12	56635600	56636600	2.2076195644155767
chr12	56635700	56636700	2.4823553091223727
chr12	56635800	56636800	2.3814133677299236
chr12	56635900	56636900	2.046614497386176
chr12	56636000	56637000	1.9148048497320644
chr12	56636100	56637100	1.4514633462439863
chr12	56636200	56637200	1.075897127378479
chr12	56636300	56637300	0.411144784348795
chr12	56636400	56637400	0.19530569494499755
chr12	56636500	56637500	0.15267101968037233
chr12	56636600	56637600	-0.07063498145291429
chr12	56636700	56637700	-0.5165539735834292
chr12	56636800	56637800	0.3806381325968053
chr12	56636900	56637900	0.6550047762684506
chr12	56637000	56638000	0.6142265860851962
chr12	56637100	56638100	1.5439279751884378
chr12	56637200	56638200	1.4856625056349901
chr12	56637300	56638300	1.6904451505981513
chr12	56637400	56638400	2.1025622038885246
chr12	56637500	56638500	2.4553464470269453
chr12	56637600	56638600	3.1879459533930112
chr12	56637700	56638700	3.199253289561498
chr12	56637800	56638800	2.7146634459317367
chr12	56637900	56638900	2.7565801871689337
chr12	56638000	56639000	2.2930803188261546
chr12	56638100	56639100	1.615680326369626
chr12	56638200	56639200	2.5108606235751627
chr12	56638300	56639300	3.5711851504426337
chr12	56638400	56639400	2.7499463255611656
chr12	56638500	56639500	2.7520613512711667
chr12	56638600	56639600	2.7639638516121243
chr12	56638700	56639700	2.7912948006846383
chr12	56641400	56642400	0.5901459477337989
chr12	56641500	56642500	1.502071272203674
chr12	56641600	56642600	2.428564960789382
chr12	56641700	56642700	2.7478579584806666
chr12	56641800	56642800	3.456992174038412
chr12	56641900	56642900	4.204401202429215
chr12	56642400	56643400	3.034602203324205
chr12	56642800	56643800	1.8395920995340131
chr12	56642900	56643900	1.8988956479813648
chr12	56643000	56644000	1.9846665057014694
chr12	56643100	56644100	1.9388002876926869
chr12	56643200	56644200	1.6702769009191023
chr12	56643300	56644300	2.06061732373132
chr12	56643400	56644400	2.736120471561024
chr12	56643500	56644500	2.0685557273804136
chr12	56643600	56644600	0.15921880559240648
chr12	56643700	56644700	0.3786065329565962
chr12	56643800	56644800	0.43406176140716335
chr12	56643900	56644900	-0.05701221773131384
chr12	56644000	56645000	-0.07970926511766355
chr12	56644100	56645100	0.046611677440260665
chr12	56644200	56645200	0.4013339838791849
chr12	56644300	56645300	1.3742859296248575
chr12	56644400	56645400	1.6106119128390968
chr12	56644500	56645500	1.8487684505458128
chr12	56644600	56645600	2.7455527067251877
chr12	56644700	56645700	3.0060836773951434
chr12	56644800	56645800	4.013877169297967
chr12	56644900	56645900	3.2898364078294238
chr12	56645000	56646000	2.5270608813939743
chr12	56645100	56646100	2.7652144644837366
chr12	56645200	56646200	2.2388055314797217
chr12	56645300	56646300	1.2057044640102068
chr12	56645400	56646400	0.6375128372048521
chr12	56645500	56646500	0.32545942044950554
chr12	56645600	56646600	0.5997640002096185
chr12	56645700	56646700	0.05505203823595586
chr12	56645800	56646800	-1.3162986658597655
chr12	56645900	56646900	-1.4283347377512168
chr12	56647400	56648400	1.3814524205803225
chr12	56648500	56649500	-0.08574999078279529
chr12	56648600	56649600	0.13288039315163994
chr12	56648700	56649700	1.1742835033175731
chr12	56650800	56651800	0.14382735733149013
chr12	56650900	56651900	0.4255948585056476
chr12	56651000	56652000	0.6694483139798532
chr12	56651100	56652100	0.6887881749682221
chr12	56651200	56652200	0.7240679472975129
chr12	56651300	56652300	0.7752100154186389
chr12	56651400	56652400	0.7941446306719756
chr12	56652600	56653600	0.16644401315315924
chr12	56652700	56653700	0.547777083616784
chr12	56652800	56653800	0.9319223452911384
chr12	56652900	56653900	0.8059885732674313
chr12	56653000	56654000	0.32179363985005704
chr12	56653100	56654100	0.2061980831368263
chr12	56653200	56654200	1.1525114562641174
chr12	56653300	56654300	0.9170609474236576
chr12	56653400	56654400	0.4896953217939091
chr12	56653500	56654500	-0.3885481784228536
chr12	56653600	56654600	-0.6469017451356108
chr12	56653700	56654700	-0.3048367650487621
chr12	56653800	56654800	-0.4756830861336567
chr12	56653900	56654900	-0.5661372007617912
chr12	56654000	56655000	-0.33001047855413074
chr12	56654100	56655100	-0.7168607889137024
chr12	56654200	56655200	-1.2614770717987631
chr12	56654300	56655300	-1.3494246336628597
chr12	56654400	56655400	-1.3570474730567474
chr12	56654500	56655500	-1.111792077708001
chr12	56654600	56655600	-0.6261674352891999
chr12	56654700	56655700	-0.7910184908852408
chr12	56654800	56655800	-0.9540810075632818
chr12	56654900	56655900	-0.563295140867295
chr12	56655000	56656000	-0.20634977303035829
chr12	56655100	56656100	0.13244360972720745
chr12	56655200	56656200	0.1854034043700616
chr12	56658200	56659200	-0.2203244100372564
chr12	56658300	56659300	0.10137795635942727
chr12	56658400	56659400	-0.6442140799430447
chr12	56658500	56659500	-0.7494949397101257
chr12	56658600	56659600	-0.6785359295086549
chr12	56659700	56660700	-1.873467204391579
chr12	56659800	56660800	-2.1734732865358857
chr12	56659900	56660900	-2.5750926110567853
chr12	56660000	56661000	-3.1713557479304946
chr12	56660100	56661100	-3.040194484804947
chr12	56660200	56661200	-3.3089235628081455
chr12	56660300	56661300	-3.900582785827461
chr12	56660400	56661400	-4.423378501645211
chr12	56660500	56661500	-5.084580699974191
chr12	56660600	56661600	-5.320618651513438
chr12	56660700	56661700	-5.00460114949949
chr12	56660800	56661800	-5.001162373180977
chr12	56660900	56661900	-4.804286915578062
chr12	56661000	56662000	-4.471090584470866
chr12	56661100	56662100	-5.417558657688774
chr12	56661200	56662200	-5.469490162062546
chr12	56661300	56662300	-5.7724510374604
chr12	56661400	56662400	-6.246701269683796
chr12	56661500	56662500	-5.4933256647624935
chr12	56661600	56662600	-4.945435094710011
chr12	56661700	56662700	-4.691959693856932
chr12	56661800	56662800	-4.268150039929453
chr12	56661900	56662900	-3.557904521010236
chr12	56662000	56663000	-4.493692079895518
chr12	56662100	56663100	-4.340490168913446
chr12	56662200	56663200	-4.849106265282742
chr12	56662300	56663300	-3.8807807830951426
chr12	56662400	56663400	-3.811724358157442
chr12	56662500	56663500	-4.0403151280259975
chr12	56662600	56663600	-4.09772244982863
chr12	56664200	56665200	-3.850044039572448
chr12	56664300	56665300	-3.069560838197233
chr12	56664500	56665500	-2.051291808304414
chr12	56664600	56665600	-1.4433447781850184
chr12	56664700	56665700	-1.2926419677541945
chr12	56665100	56666100	-0.8199472947719566
chr12	56665300	56666300	0.4849717856298345
chr12	56665400	56666400	-0.28730488777925345
chr12	56665500	56666500	-1.2336191132206336
chr12	56665600	56666600	-2.090804289483699
chr12	56665700	56666700	-2.8217737106200587
chr12	56665800	56666800	-2.41785459274173
chr12	56665900	56666900	-2.5845168505858123
chr12	56666000	56667000	-3.575350343895715
chr12	56666100	56667100	-2.7550945343572626
chr12	56666200	56667200	-2.490662188768715
chr12	56666300	56667300	-2.783230335725228
chr12	56666400	56667400	-2.5212329937638467
chr12	56666500	56667500	-2.2213346672188847
chr12	56666600	56667600	-1.6606604029302232
chr12	56666700	56667700	-0.7555910468557779
chr12	56666800	56667800	-1.3001037453080282
chr12	56667800	56668800	-0.2342259155361261
chr12	56667900	56668900	-0.5326992722849228
chr12	56668000	56669000	-1.0805611795374106
chr12	56669400	56670400	-0.7097739204837223
chr12	56669500	56670500	-2.119321199466824
chr12	56669600	56670600	-2.011069202498221
chr12	56669700	56670700	-2.030681212040528
chr12	56669800	56670800	-2.4432923533469184
chr12	56669900	56670900	-2.8734401817978936
chr12	56670000	56671000	-3.381474438772395
chr12	56670100	56671100	-2.7551385008801303
chr12	56670200	56671200	-2.7778392982223488
chr12	56670300	56671300	-2.809679042538643
chr12	56670400	56671400	-3.8434641235952567
chr12	56670500	56671500	-2.9608153135298187
chr12	56670600	56671600	-3.2782028642288368
chr12	56670700	56671700	-4.162291594632718
chr12	56670800	56671800	-3.7433378593430855
chr12	56670900	56671900	-2.7675640238516146
chr12	56671000	56672000	-2.2832961460987913
chr12	56671100	56672100	-2.6342741076579737
chr12	56671200	56672200	-2.26636907542431
chr12	56671300	56672300	-2.4545637834477336
chr12	56671400	56672400	-2.0341078341560896
chr12	56671500	56672500	-1.5824496785538922
chr12	56671600	56672600	-1.481594065681752
chr12	56671700	56672700	-1.3165339450628075
chr12	56671800	56672800	-1.3597274209073429
chr12	56671900	56672900	-1.8270170172497415
chr12	56672000	56673000	-2.246024150900128
chr12	56672100	56673100	-1.0222623722708324
chr12	56672200	56673200	-1.0222438835901966
chr12	56672300	56673300	-1.2376627495460764
chr12	56672400	56673400	-1.2332770074118078
chr12	56672500	56673500	-1.308059441010355
chr12	56673800	56674800	0.3223049752800206
chr12	56677000	56678000	-6.158813766682461
chr12	56677100	56678100	-6.258324126177808
chr12	56677200	56678200	-7.004482837370442
chr12	56677300	56678300	-6.480818011679751
chr12	56677400	56678400	-6.380361708453566
chr12	56677500	56678500	-6.062202815911948
chr12	56677600	56678600	-6.364011323542452
chr12	56677700	56678700	-6.651740858584813
chr12	56677800	56678800	-6.490358641857581
chr12	56677900	56678900	-6.58195056635555
chr12	56678000	56679000	-7.0970864120438
chr12	56678100	56679100	-7.7153740960222015
chr12	56678200	56679200	-7.511017728133968
chr12	56678300	56679300	-7.769509167582762
chr12	56678400	56679400	-7.287029035632664
chr12	56679500	56680500	-5.1361049359173245
chr12	56679600	56680600	-4.851208581902013
chr12	56679700	56680700	-3.5669716104034284
chr12	56679800	56680800	-4.617340691116068
chr12	56679900	56680900	-4.926479857176499
chr12	56680000	56681000	-4.832837625252132
chr12	56680100	56681100	-4.203610563273191
chr12	56680200	56681200	-4.3136150685023305
chr12	56680300	56681300	-4.2802509146222825
chr12	56680400	56681400	-4.356829140989778
chr12	56680500	56681500	-4.516314414004554
chr12	56683600	56684600	-6.113592410213915
chr12	56683700	56684700	-6.979165236015126
chr12	56683800	56684800	-6.4739469743582845
chr12	56683900	56684900	-6.894880108760445
chr12	56684000	56685000	-6.922265454508718
chr12	56684100	56685100	-6.0207218845348125
chr12	56684200	56685200	-5.746300835489928
chr12	56684300	56685300	-6.296035769254223
chr12	56684400	56685400	-6.6624813531176175
chr12	56684500	56685500	-6.28736742110326
chr12	56684600	56685600	-5.840731136342517
chr12	56684700	56685700	-4.855003324619826
chr12	56685800	56686800	-5.606683036952195
chr12	56685900	56686900	-6.402045571592293
chr12	56686000	56687000	-6.3926167617537
chr12	56686100	56687100	-6.430849095609036
chr12	56686200	56687200	-6.470390107293983
chr12	56686300	56687300	-6.863040869675546
chr12	56686400	56687400	-7.330307989195314
chr12	56686500	56687500	-8.708697807380263
chr12	56686600	56687600	-8.38339495738824
chr12	56686700	56687700	-7.342280763926588
chr12	56686800	56687800	-7.078623014785102
chr12	56686900	56687900	-6.0829092338784925
chr12	56687000	56688000	-5.513528323754729
chr12	56687100	56688100	-5.09892825991466
chr12	56687200	56688200	-4.7216146953075375
chr12	56687300	56688300	-4.073056231693667
chr12	56688300	56689300	-2.520686940192761
chr12	56688400	56689400	-2.310841115012351
chr12	56688500	56689500	-2.608683415881041
chr12	56694100	56695100	-1.0126167985900791
chr12	56694300	56695300	0.07865110006560394
chr12	56694400	56695400	0.14785217129497874
chr12	56694500	56695500	-0.10015136389439896
chr12	56694600	56695600	-0.06172400124900694
chr12	56694700	56695700	-0.3417561499761732
chr12	56694800	56695800	-0.4972209345992513
chr12	56694900	56695900	-0.28391358973267355
chr12	56695000	56696000	0.11290676351847244
chr12	56695100	56696100	-0.07820292802595648
chr12	56695200	56696200	0.020769927937806826
chr12	56695300	56696300	0.4471233418283852
chr12	56695400	56696400	0.3322160703931207
chr12	56695500	56696500	0.8551741827380441
chr12	56695600	56696600	0.9623617446017814
chr12	56695700	56696700	1.1026566408453575
chr12	56695800	56696800	1.1034072565033115
chr12	56695900	56696900	0.2766175148273549
chr12	56696000	56697000	-0.26464837101983685
chr12	56696100	56697100	0.2317853762391543
chr12	56696200	56697200	0.16027897041564812
chr12	56696300	56697300	-0.8375824436113243
chr12	56696400	56697400	-0.3605614588751321
chr12	56696500	56697500	-0.4134391883928495
chr12	56696600	56697600	-0.5662860256638799
chr12	56696700	56697700	-0.6316022648798507
chr12	56696800	56697800	-0.9665342337410259
chr12	56696900	56697900	-0.26651589584157376
chr12	56697000	56698000	-0.285561505858381
chr12	56697100	56698100	-0.5366015720217194
chr12	56698700	56699700	-0.06502910879393084
chr12	56698800	56699800	0.05643611172574872
chr12	56698900	56699900	-0.7519216120709081
chr12	56699000	56700000	-0.3327942466296314
chr12	56699100	56700100	-0.5653755585107241
chr12	56699200	56700200	-0.12825953046527613
chr12	56700600	56701600	0.8155577222381014
chr12	56700700	56701700	0.7983868944800827
chr12	56700800	56701800	1.340136170907002
chr12	56701600	56702600	-0.07008948984488082
chr12	56701700	56702700	-0.38523825273724777
chr12	56701800	56702800	-0.9997823213333132
chr12	56701900	56702900	-1.5805493836546054
chr12	56702000	56703000	-2.6476405433800325
chr12	56702200	56703200	-2.457153240266819
chr12	56702300	56703300	-2.8842796622482374
chr12	56705100	56706100	-1.529598822782595
chr12	56708400	56709400	0.6946230796599908
chr12	56708500	56709500	0.4219574513951257
chr12	56708600	56709600	0.3286469706821032
chr12	56708700	56709700	0.2948343915622433
chr12	56708800	56709800	-0.20447626295754812
chr12	56708900	56709900	-0.5058438776898193
chr12	56709000	56710000	0.0037827020974670047
chr12	56709100	56710100	-0.4824942392134544
chr12	56709200	56710200	-0.4051691835268746
chr12	56709300	56710300	-0.8324590654313789
chr12	56709400	56710400	-0.7417574694259491
chr12	56710600	56711600	-1.0907060254584269
chr12	56710700	56711700	-2.051182484796945
chr12	56710800	56711800	-2.067351481826049
chr12	56710900	56711900	-2.1346153624504214
chr12	56712000	56713000	2.3930358394307625
chr12	56712100	56713100	2.3671582401765647
chr12	56712200	56713200	2.7311465090443563
chr12	56712300	56713300	2.391568349791064
chr12	56712400	56713400	1.2889141787410543
chr12	56712500	56713500	0.902043896406688
chr12	56712600	56713600	0.8133135573517433
chr12	56712700	56713700	1.5009403809082908
chr12	56712800	56713800	1.4145666114453606
chr12	56712900	56713900	0.2309761321464828
chr12	56713000	56714000	-0.1534435339245274
chr12	56713100	56714100	-0.9538636948678848
chr12	56713200	56714200	-1.7366600676768034
chr12	56713300	56714300	-0.4048343094571933
chr12	56713400	56714400	0.9909516513389288
chr12	56713500	56714500	1.1615529081944844
chr12	56713600	56714600	0.7101619956826053
chr12	56713700	56714700	-0.042545813180401015
chr12	56713800	56714800	-0.2226839278626317
chr12	56713900	56714900	0.43263741886347945
chr12	56714000	56715000	0.9215095524728043
chr12	56714100	56715100	1.9139922126808318
chr12	56714200	56715200	2.7658844962222253
chr12	56714300	56715300	1.4407383918432417
chr12	56714400	56715400	0.579016338373937
chr12	56714500	56715500	0.15122757614871893
chr12	56714600	56715600	0.1526124334263303
chr12	56714700	56715700	-0.5191384407909376
chr12	56714800	56715800	0.3254167128264208
chr12	56714900	56715900	-0.4493465405916831
chr12	56715000	56716000	-0.3809421369986363
chr12	56715100	56716100	-1.1619126940568676
chr12	56715200	56716200	-2.0296706803921016
chr12	56715300	56716300	-1.6162588986617328
chr12	56715400	56716400	-1.6997658831282774
chr12	56715500	56716500	-1.9863844475087595
chr12	56715600	56716600	-1.5383098090592444
chr12	56715700	56716700	-0.8208551424542467
chr12	56715800	56716800	-1.5475075340962732
chr12	56718700	56719700	0.29194514228713475
chr12	56718800	56719800	1.2703489633976774
chr12	56718900	56719900	1.5036795251582569
chr12	56719000	56720000	2.00216471156619
chr12	56719100	56720100	2.0453383711441164
chr12	56719200	56720200	2.0393950504763607
chr12	56719300	56720300	1.8289761922811851
chr12	56719400	56720400	1.5758543364596274
chr12	56719500	56720500	2.1029995293723327
chr12	56719600	56720600	1.6847672153924025
chr12	56719700	56720700	1.3120548593218926
chr12	56719800	56720800	0.8781430956761618
chr12	56719900	56720900	0.00025522788216070133
chr12	56720000	56721000	-0.6343399163065041
chr12	56720100	56721100	-0.6404618689848287
chr12	56720200	56721200	-0.6286093404623303
chr12	56720300	56721300	-0.2362380013352896
chr12	56720400	56721400	-0.2986267178981482
chr12	56720500	56721500	-0.975513372833788
chr12	56720600	56721600	-0.20988632930381906
chr12	56720700	56721700	0.2655994693382653
chr12	56720800	56721800	0.1986996225082142
chr12	56720900	56721900	1.3470665963125894
chr12	56721000	56722000	1.7854553299160787
chr12	56721100	56722100	1.4412432697080355
chr12	56721200	56722200	0.8668913419530047
chr12	56721300	56722300	0.2087341631346219
chr12	56721400	56722400	0.2238987560700816
chr12	56721500	56722500	0.5684448299482973
chr12	56721600	56722600	0.7586544318094627
chr12	56721700	56722700	0.3209856946746903
chr12	56721800	56722800	0.2459317217589253
chr12	56722900	56723900	-2.427381422955328
chr12	56723000	56724000	-2.6515488754551595
chr12	56723100	56724100	-1.7892596722794645
chr12	56723200	56724200	-1.6530168256350513
chr12	56723300	56724300	-1.9931606418532424
chr12	56723400	56724400	-1.8835855314371903
chr12	56723500	56724500	-1.3305242168214542
chr12	56723600	56724600	-2.311577851631037
chr12	56723700	56724700	-2.7517416986708665
chr12	56723800	56724800	-2.200772779216586
chr12	56723900	56724900	-2.198251020717667
chr12	56724000	56725000	-2.0672129597235314
chr12	56724100	56725100	-2.623999612492613
chr12	56724200	56725200	-2.5333726671236647
chr12	56724300	56725300	-3.4434813979782373
chr12	56724400	56725400	-3.831704486037297
chr12	56724500	56725500	-3.6301493119207695
chr12	56724600	56725600	-2.211929580624366
chr12	56724700	56725700	-1.3425506009769184
chr12	56724800	56725800	-1.298174425867198
chr12	56724900	56725900	-1.1385708746686636
chr12	56727400	56728400	2.0751501701579835
chr12	56727500	56728500	1.9849261059941017
chr12	56727600	56728600	2.1049058810525776
chr12	56727700	56728700	2.135785497765493
chr12	56727800	56728800	2.34906879773904
chr12	56729300	56730300	1.973287231405349
chr12	56729400	56730400	2.176383153744204
chr12	56729500	56730500	2.2687152229761747
chr12	56729600	56730600	2.1918919161064525
chr12	56729700	56730700	1.8066339268894287
chr12	56729800	56730800	2.068540697463699
chr12	56731000	56732000	0.47572382035514266
chr12	56731100	56732100	-0.17821109958624046
chr12	56731200	56732200	0.8673606941014954
chr12	56731300	56732300	0.5211631236649572
chr12	56731400	56732400	0.6648347853912453
chr12	56731500	56732500	-0.008036731273452172
chr12	56731600	56732600	-0.4670779647337277
chr12	56731700	56732700	-0.3003782017652835
chr12	56731800	56732800	-0.595746772606907
chr12	56731900	56732900	-0.4738001007149105
chr12	56732000	56733000	0.041104704356819705
chr12	56733700	56734700	1.186490950039652
chr12	56733800	56734800	1.2146001605355694
chr12	56737400	56738400	0.9443392984963704
chr12	56737500	56738500	0.4130091555037392
chr12	56737600	56738600	0.6176038582432161
chr12	56737700	56738700	0.3513183459635917
chr12	56737800	56738800	-0.47809458662746296
chr12	56737900	56738900	-0.14241526423826498
chr12	56738000	56739000	-0.607508483265559
chr12	56738100	56739100	0.02347111375908705
chr12	56738200	56739200	-0.7771353556668236
chr12	56738300	56739300	-0.03055140061149769
chr12	56738400	56739400	-0.2716758755663605
chr12	56738500	56739500	-0.09837779569152803
chr12	56738600	56739600	-0.3902345447637122
chr12	56738700	56739700	0.023547796491776508
chr12	56738800	56739800	0.03717123712916777
chr12	56738900	56739900	0.3253407279151636
chr12	56739000	56740000	0.31422621921072613
chr12	56739100	56740100	0.4028564021550416
chr12	56739200	56740200	0.8455194014661491
chr12	56739300	56740300	1.3273481152250115
chr12	56739400	56740400	1.420930409305458
chr12	56739500	56740500	1.076725162287285
chr12	56739600	56740600	1.3771130934431728
chr12	56739700	56740700	1.3243567101452611
chr12	56739800	56740800	1.1841219010611148
chr12	56739900	56740900	0.6580476679197715
chr12	56740000	56741000	0.515495079476012
chr12	56740100	56741100	0.3095426693513654
chr12	56740200	56741200	0.11476120526264486
chr12	56740300	56741300	0.19851353528747656
chr12	56740400	56741400	0.4360436159191308
chr12	56740500	56741500	0.7422947011035549
chr12	56740600	56741600	0.9531223385257646
chr12	56740700	56741700	0.2361047122440779
chr12	56740800	56741800	0.7096419620934787
chr12	56740900	56741900	0.9472418261839952
chr12	56741000	56742000	1.825402037339649
chr12	56741100	56742100	1.835943073610033
chr12	56741300	56742300	1.0996003110461972
chr12	56742100	56743100	-0.17623576914851424
chr12	56742200	56743200	-0.3100138428327183
chr12	56742300	56743300	-0.21689015803562714
chr12	56742400	56743400	0.2495520694176633
chr12	56742500	56743500	0.5139038640991516
chr12	56742600	56743600	0.5369607642871437
chr12	56742700	56743700	1.2358004733423618
chr12	56742800	56743800	1.0643287742198069
chr12	56742900	56743900	1.0349645833473018
chr12	56743000	56744000	1.0911693017633615
chr12	56743100	56744100	1.304398243245556
chr12	56743200	56744200	2.277792336760845
chr12	56743300	56744300	2.129102238657718
chr12	56743400	56744400	2.4222478855953824
chr12	56743500	56744500	2.421367234802044
chr12	56743600	56744600	2.3890837506597413
chr12	56743700	56744700	2.120093254049344
chr12	56743800	56744800	1.7388014574876904
chr12	56743900	56744900	2.0026187154206143
chr12	56744000	56745000	1.7033012493112254
chr12	56744100	56745100	1.7496333696701885
chr12	56746000	56747000	2.1886904224740316
chr12	56746100	56747100	2.2614598001521222
chr12	56746200	56747200	1.7853650561051622
chr12	56746300	56747300	1.2862924429803428
chr12	56746400	56747400	1.3921937038303802
chr12	56746500	56747500	1.8444983654822784
chr12	56746600	56747600	1.754841193986025
chr12	56746700	56747700	1.398636321694948
chr12	56746800	56747800	0.8157933601678434
chr12	56746900	56747900	0.4638022904886269
chr12	56747000	56748000	-0.5636080856199958
chr12	56747100	56748100	0.5060672752223347
chr12	56747200	56748200	0.813102970434563
chr12	56747300	56748300	0.8273118784970181
chr12	56747400	56748400	1.3133291016986248
chr12	56747500	56748500	1.1141755600807333
chr12	56748700	56749700	1.2855750245966573
chr12	56748800	56749800	0.9907685490552692
chr12	56748900	56749900	1.1223898020797858
chr12	56749000	56750000	0.7674352941764985
chr12	56749100	56750100	0.6860838637845963
chr12	56749200	56750200	0.4440565716109117
chr12	56749300	56750300	0.7581417999731108
chr12	56749400	56750400	1.3532416729587156
chr12	56749500	56750500	1.5782485191680085
chr12	56749600	56750600	0.8285227492298368
chr12	56749700	56750700	0.2586315679376689
chr12	56749800	56750800	0.42027283576630375
chr12	56749900	56750900	-0.33026315623302616
chr12	56750100	56751100	0.5846986955613821
chr12	56750700	56751700	0.897091708435113
chr12	56750800	56751800	0.9207032127714644
chr12	56750900	56751900	1.3552997865794922
chr12	56751000	56752000	1.0376257399041622
chr12	56751100	56752100	0.8716510682921318
chr12	56751200	56752200	0.6671513240266004
chr12	56751300	56752300	0.8357610819040276
chr12	56751400	56752400	-0.6744742374560874
chr12	56751500	56752500	-0.1250494043176636
chr12	56751600	56752600	1.1098900891661256
chr12	56752300	56753300	-0.08183335978881717
chr12	56752700	56753700	-0.454859924081927
chr12	56752800	56753800	-0.8397386027381204
chr12	56752900	56753900	-1.2820516397275634
chr12	56753000	56754000	-0.8351197767518092
chr12	56753100	56754100	-0.8342256593325227
chr12	56753200	56754200	-0.6969212716918195
chr12	56753300	56754300	-0.07661444787166383
chr12	56753400	56754400	-0.4910035064684325
chr12	56753500	56754500	-0.2944196608555394
chr12	56753600	56754600	0.013304143423881077
chr12	56753700	56754700	0.2900829920334915
chr12	56753800	56754800	0.6224649172092734
chr12	56753900	56754900	0.8461686633526591
chr12	56754000	56755000	0.7187667198480775
chr12	56754100	56755100	1.0156797677934457
chr12	56754200	56755200	0.8120210772958909
chr12	56754300	56755300	0.19625665156151684
chr12	56754400	56755400	0.5542325500538003
chr12	56754500	56755500	0.2715979800698721
chr12	56754600	56755600	0.5550929675188261
chr12	56754700	56755700	0.7386986288895685
chr12	56754800	56755800	0.8865511498055819
chr12	56754900	56755900	0.8686139385126326
chr12	56755000	56756000	0.24755791854956907
chr12	56755100	56756100	0.16088960985398013
chr12	56755200	56756200	0.503074276687771
chr12	56755300	56756300	0.8544597873577405
chr12	56756400	56757400	2.3002366689047773
chr12	56756500	56757500	2.555841668682426
chr12	56756600	56757600	2.4252242891173195
chr12	56757700	56758700	0.3101976546708597
chr12	56757800	56758800	0.22448456194688052
chr12	56757900	56758900	0.7984425651714745
chr12	56758000	56759000	1.248691048677603
chr12	56758100	56759100	0.6098825789427487
chr12	56758200	56759200	0.8030552910865763
chr12	56758300	56759300	0.9048462947142741
chr12	56758400	56759400	0.9391850059747878
chr12	56758500	56759500	1.1253504890623989
chr12	56758600	56759600	0.9006246880941585
chr12	56758700	56759700	1.1816914254737263
chr12	56758800	56759800	1.7838338845056565
chr12	56758900	56759900	1.4971064426172838
chr12	56759000	56760000	1.263458285007033
chr12	56759100	56760100	1.2049707064190556
chr12	56759200	56760200	1.0197353979797792
chr12	56759300	56760300	0.9762573744638068
chr12	56759400	56760400	1.0816618077781888
chr12	56759500	56760500	1.7283208077066434
chr12	56759600	56760600	2.3548713679759516
chr12	56759700	56760700	2.2126896584980504
chr12	56759800	56760800	1.7882140721906956
chr12	56759900	56760900	1.5807056192144842
chr12	56760000	56761000	1.667356067192471
chr12	56760100	56761100	2.073503269593417
chr12	56760200	56761200	2.028134410062328
chr12	56760300	56761300	1.9140281797416376
chr12	56760400	56761400	2.0633743077648963
chr12	56760500	56761500	1.7125752822942772
chr12	56761600	56762600	1.4015669755550801
chr12	56761700	56762700	1.5445444857927106
chr12	56761800	56762800	1.7756447531097708
chr12	56764200	56765200	2.617431730586918
chr12	56764300	56765300	2.258888558914176
chr12	56764400	56765400	2.191853236906696
chr12	56764500	56765500	2.5674822169942155
chr12	56764600	56765600	2.8362735867176334
chr12	56769300	56770300	1.63538809506544
chr12	56769400	56770400	1.0997774405324885
chr12	56769500	56770500	1.9125191174694376
chr12	56769600	56770600	2.118635608874861
chr12	56769700	56770700	2.2206350274690165
chr12	56769800	56770800	1.982849161141288
chr12	56769900	56770900	2.2067821761886557
chr12	56770000	56771000	2.097221743675242
chr12	56770100	56771100	2.291104318835067
chr12	56770200	56771200	1.5338815549715028
chr12	56770300	56771300	1.8132574682335885
chr12	56770400	56771400	2.3025149057270284
chr12	56770500	56771500	1.9413970819416984
chr12	56770600	56771600	2.0375273213151406
chr12	56770700	56771700	2.035362826418071
chr12	56770800	56771800	2.1755195693306204
chr12	56770900	56771900	1.8179249868864904
chr12	56771000	56772000	1.3874141966265894
chr12	56772700	56773700	0.779685648755226
chr12	56772800	56773800	1.5284879948169736
chr12	56772900	56773900	1.4844775738974267
chr12	56773000	56774000	1.2651256121613368
chr12	56773100	56774100	1.5612711598744833
chr12	56773200	56774200	1.3343567993354728
chr12	56773300	56774300	1.4492438876941856
chr12	56773400	56774400	1.4153194957438713
chr12	56773500	56774500	1.7681745972831968
chr12	56773600	56774600	1.9711895592381208
chr12	56773700	56774700	2.303100004176472
chr12	56773800	56774800	1.6940283940323926
chr12	56773900	56774900	1.8315255124778875
chr12	56774000	56775000	1.652144933182415
chr12	56774100	56775100	1.2044059165788836
chr12	56774200	56775200	1.488896502711852
chr12	56774300	56775300	1.6489096633866218
chr12	56774400	56775400	1.1510123202748548
chr12	56774500	56775500	1.0038073082896088
chr12	56774600	56775600	1.0923244595511223
chr12	56774700	56775700	0.7732336275498503
chr12	56774800	56775800	1.6164919480774842
chr12	56774900	56775900	1.3536028812032852
chr12	56775000	56776000	1.8217634053094123
chr12	56775100	56776100	2.095944908371981
chr12	56775200	56776200	2.2622109013938823
chr12	56775300	56776300	1.9911955967403137
chr12	56776400	56777400	0.9164560815613022
chr12	56776500	56777500	1.2682380787962495
chr12	56776600	56777600	0.9911128206048684
chr12	56776700	56777700	1.123972800380311
chr12	56776800	56777800	0.8241313885211659
chr12	56776900	56777900	0.5574031285106819
chr12	56777000	56778000	0.19281169192678269
chr12	56777100	56778100	0.28952691655466484
chr12	56777200	56778200	0.4170317725290901
chr12	56777300	56778300	0.7034927274256436
chr12	56777400	56778400	0.5137113232903234
chr12	56777500	56778500	0.567508093300196
chr12	56777600	56778600	0.012001352376505979
chr12	56778700	56779700	0.7735616845132913
chr12	56778800	56779800	0.4776869268907848
chr12	56780900	56781900	1.4536784271773089
chr12	56781000	56782000	2.0577544297707457
chr12	56781100	56782100	2.043970773119626
chr12	56781200	56782200	2.0925327056555427
chr12	56781300	56782300	1.6095516382941468
chr12	56781400	56782400	1.5599653335195585
chr12	56781500	56782500	1.6504919237511195
chr12	56781600	56782600	1.4373952877342064
chr12	56781700	56782700	1.5309392952706915
chr12	56781800	56782800	0.98221793524066
chr12	56782100	56783100	0.5018846717049912
chr12	56783900	56784900	3.3049826856084725
chr12	56784000	56785000	3.0698287396984636
chr12	56784100	56785100	2.333338765072998
chr12	56784200	56785200	1.63026271716999
chr12	56784300	56785300	2.3619959913028348
chr12	56784400	56785400	2.462247121802573
chr12	56784500	56785500	2.565694035754881
chr12	56784600	56785600	2.1318148201281035
chr12	56784700	56785700	1.5593083934661764
chr12	56784800	56785800	1.3683188210505577
chr12	56784900	56785900	0.4136403704595187
chr12	56785000	56786000	0.4108210300386025
chr12	56785100	56786100	-0.0010448953119803876
chr12	56785200	56786200	-0.02364605811218746
chr12	56786300	56787300	1.7530991468246917
chr12	56786400	56787400	1.4531046183187382
chr12	56786500	56787500	2.087405847251752
chr12	56786600	56787600	1.8018531856257745
chr12	56786700	56787700	1.8503809663989284
chr12	56786800	56787800	1.823376562847516
chr12	56786900	56787900	1.4662910409620924
chr12	56787000	56788000	1.5895519645621823
chr12	56787100	56788100	1.8414009030728389
chr12	56787200	56788200	1.7629985009973819
chr12	56787300	56788300	1.7181320161334237
chr12	56787400	56788400	1.7817831592358322
chr12	56789700	56790700	-2.735975806140874
chr12	56789800	56790800	-2.4989549221316847
chr12	56789900	56790900	-3.143993520557685
chr12	56790000	56791000	-2.508937914642369
chr12	56791100	56792100	-2.583122978927852
chr12	56791200	56792200	-2.438952846806685
chr12	56791300	56792300	-2.354539872820726
chr12	56791400	56792400	-2.2402931869987768
chr12	56791500	56792500	-2.4996713262030945
chr12	56791600	56792600	-2.088403190177415
chr12	56791700	56792700	-2.0565471855245256
chr12	56791800	56792800	-1.2903029841404925
chr12	56791900	56792900	-1.1625653929519777
chr12	56792000	56793000	-0.36912111613233545
chr12	56792100	56793100	-0.4528914837948074
chr12	56792200	56793200	-0.4063415185134829
chr12	56792300	56793300	-0.11545926862426074
chr12	56792400	56793400	-0.017405295493949147
chr12	56792500	56793500	0.2388774583465092
chr12	56792600	56793600	0.31902149513628136
chr12	56792700	56793700	0.2055765414776037
chr12	56792800	56793800	0.050970306321979776
chr12	56792900	56793900	0.5337271679873372
chr12	56793000	56794000	0.1783726918929243
chr12	56793100	56794100	0.2467214506649165
chr12	56793200	56794200	0.14279357567928974
chr12	56793300	56794300	0.230815965010512
chr12	56793400	56794400	-0.14392317623802622
chr12	56793500	56794500	0.2784001429653413
chr12	56793600	56794600	-0.1359098273632065
chr12	56793700	56794700	0.03501545742769504
chr12	56793800	56794800	0.6268464601979244
chr12	56793900	56794900	0.055835592766788913
chr12	56794000	56795000	0.2586900015627244
chr12	56794100	56795100	-0.02572146425539009
chr12	56794200	56795200	-0.7555323449026876
chr12	56794300	56795300	-2.62940326954486
chr12	56794400	56795400	-2.4870932587044026
chr12	56794500	56795500	-3.2690293468236447
chr12	56794600	56795600	-3.3900662250255214
chr12	56794700	56795700	-3.814401180313773
chr12	56794800	56795800	-4.591890652834238
chr12	56794900	56795900	-4.474733165084743
chr12	56795000	56796000	-4.35826409712344
chr12	56795100	56796100	-4.2426695839111614
chr12	56795200	56796200	-3.567745134591
chr12	56795300	56796300	-1.8437489417766724
chr12	56795400	56796400	-0.7263982580267719
chr12	56795500	56796500	-0.6868217706068043
chr12	56795600	56796600	-0.6504292534398727
chr12	56795700	56796700	0.4747430730055771
chr12	56795800	56796800	0.4845982715378309
chr12	56795900	56796900	0.01367087398153471
chr12	56797400	56798400	-0.9789376077712486
chr12	56797500	56798500	-0.9171099681227256
chr12	56797600	56798600	-0.7755275326714788
chr12	56797700	56798700	-0.6373937691579129
chr12	56797800	56798800	-0.3623623474632529
chr12	56797900	56798900	-0.13521684871672926
chr12	56798000	56799000	0.47614382419066864
chr12	56798100	56799100	-0.05645605680315394
chr12	56798200	56799200	-0.7346874419531065
chr12	56798300	56799300	-0.00729237926717585
chr12	56798400	56799400	0.4818204905248801
chr12	56798500	56799500	0.5283035677400273
chr12	56798600	56799600	0.3911767645956401
chr12	56798700	56799700	0.16859359386813266
chr12	56798800	56799800	-0.07233516073359983
chr12	56798900	56799900	-0.023277624798404725
chr12	56799000	56800000	-0.27979148766357054
chr12	56799100	56800100	0.24121995121249035
chr12	56799200	56800200	1.2078679943247237
chr12	56799300	56800300	1.2115203363500129
chr12	56799400	56800400	1.0743384860123033
chr12	56799500	56800500	0.8741366309270829
chr12	56799600	56800600	1.4483719976528502
chr12	56799700	56800700	1.3335719087451907
chr12	56799800	56800800	1.290128425442815
chr12	56799900	56800900	1.7870621614709064
chr12	56800000	56801000	2.0344770819221005
chr12	56800100	56801100	2.2663590504489495
chr12	56800200	56801200	1.8386736770014431
chr12	56800300	56801300	1.3877012516567673
chr12	56801400	56802400	0.4281535712690842
chr12	56801500	56802500	0.5954769149396588
chr12	56801600	56802600	0.9873623832374064
chr12	56801700	56802700	0.9113368427215413
chr12	56801800	56802800	1.2886111823662447
chr12	56801900	56802900	1.3761657295990228
chr12	56802000	56803000	0.7430723135037592
chr12	56802100	56803100	0.0018918882857530829
chr12	56802200	56803200	-0.478024480331442
chr12	56802300	56803300	-0.22261703630505544
chr12	56802400	56803400	-0.12968030350056065
chr12	56802500	56803500	-0.3884597391185605
chr12	56802600	56803600	-0.3008117056599632
chr12	56802700	56803700	0.01664742139359988
chr12	56802800	56803800	0.8482526085359982
chr12	56802900	56803900	1.4206529522350042
chr12	56803000	56804000	2.261544865534935
chr12	56803100	56804100	3.2664623204585914
chr12	56803200	56804200	3.754060085195612
chr12	56803300	56804300	3.636610786161447
chr12	56803400	56804400	3.1342382262898463
chr12	56803500	56804500	3.1637021280201174
chr12	56803600	56804600	3.055258046454256
chr12	56803700	56804700	2.969195732179013
chr12	56803800	56804800	2.65914766367164
chr12	56803900	56804900	2.0572346360109464
chr12	56804000	56805000	1.4500273200749412
chr12	56804100	56805100	1.2184618294631342
chr12	56804200	56805200	1.557937056217185
chr12	56804300	56805300	1.6842549126220017
chr12	56804400	56805400	1.6270857432940002
chr12	56804500	56805500	1.983795694609072
chr12	56804600	56805600	1.8478963971483615
chr12	56804700	56805700	2.1013612814785403
chr12	56804800	56805800	2.0104728197850417
chr12	56804900	56805900	1.6704689219243387
chr12	56805000	56806000	2.1050149039312003
chr12	56805100	56806100	1.651342911581532
chr12	56805200	56806200	1.0462908530817538
chr12	56805300	56806300	1.0997096564657944
chr12	56805400	56806400	0.90538874058744
chr12	56805500	56806500	1.1083971140365247
chr12	56805600	56806600	1.1400276064853867
chr12	56805700	56806700	0.6568949979514439
chr12	56805800	56806800	0.6892194411311119
chr12	56805900	56806900	0.850850066612871
chr12	56806000	56807000	-0.10551926411543254
chr12	56807600	56808600	0.3218388792340364
chr12	56807700	56808700	0.6341858170982649
chr12	56807800	56808800	0.9284069076089636
chr12	56807900	56808900	1.1724809473974904
chr12	56808000	56809000	1.3600696343131002
chr12	56808100	56809100	0.7207423950317547
chr12	56808200	56809200	1.1051590903506132
chr12	56808300	56809300	1.7542718372972457
chr12	56808400	56809400	2.0563800584051064
chr12	56808500	56809500	1.9340898201323025
chr12	56808600	56809600	1.5882872490286086
chr12	56808700	56809700	1.301167777847929
chr12	56808800	56809800	0.8872272266224921
chr12	56808900	56809900	0.7069035800795435
chr12	56809000	56810000	0.8140600861313468
chr12	56809100	56810100	1.4452570824822588
chr12	56809200	56810200	1.5945916694858395
chr12	56809300	56810300	1.3680814358086584
chr12	56809400	56810400	1.3260487551463525
chr12	56809500	56810500	1.4406143645492149
chr12	56809600	56810600	1.9605282040099588
chr12	56809700	56810700	1.9293788931043456
chr12	56809800	56810800	2.2266800440710344
chr12	56809900	56810900	2.3828818590224747
chr12	56810000	56811000	2.2185557688651625
chr12	56810100	56811100	2.2235302267046158
chr12	56810200	56811200	2.3408702686430534
chr12	56810300	56811300	1.9570449799370768
chr12	56810400	56811400	1.1374701445467998
chr12	56810500	56811500	1.0856984196791608
chr12	56810600	56811600	1.2814362453835342
chr12	56810700	56811700	1.816824474150176
chr12	56810800	56811800	2.040293988392056
chr12	56810900	56811900	1.6450649473293641
chr12	56811000	56812000	1.2645971146530308
chr12	56811100	56812100	1.4157275893338852
chr12	56811200	56812200	1.2367219744137827
chr12	56811300	56812300	1.5295745773253333
chr12	56811400	56812400	1.9731500091675287
chr12	56811800	56812800	1.767844903772701
chr12	56812500	56813500	2.375732541308041
chr12	56812600	56813600	1.89101558790897
chr12	56812700	56813700	1.3365824983719776
chr12	56813100	56814100	1.6234914536553835
chr12	56813200	56814200	1.9439863937063708
chr12	56813300	56814300	1.9831153944973177
chr12	56813400	56814400	1.791790555964356
chr12	56813500	56814500	1.1810835794007128
chr12	56813600	56814600	0.860834754554115
chr12	56813700	56814700	1.5761820324674336
chr12	56813800	56814800	2.152255351173075
chr12	56813900	56814900	1.8581022889570675
chr12	56814000	56815000	1.7787955992516786
chr12	56814100	56815100	1.3338829728006607
chr12	56814200	56815200	1.266181098998595
chr12	56814300	56815300	0.6593573213984296
chr12	56814400	56815400	0.434960309320071
chr12	56814500	56815500	0.12223232813317653
chr12	56814600	56815600	-0.3099622588989289
chr12	56815000	56816000	-0.2833905499609309
chr12	56815100	56816100	-0.12219867204829282
chr12	56815200	56816200	-0.01219130616124726
chr12	56815300	56816300	-0.32750931166701674
chr12	56815400	56816400	0.1679287661325671
chr12	56815500	56816500	0.17027337780029686
chr12	56815600	56816600	0.8268873446590798
chr12	56815700	56816700	1.2668940508442297
chr12	56815800	56816800	1.576092599234545
chr12	56815900	56816900	0.9533294961611959
chr12	56817500	56818500	1.0672458604752109
chr12	56817600	56818600	0.9562899734569617
chr12	56817700	56818700	1.1221762094514969
chr12	56817800	56818800	1.4474667049618462
chr12	56817900	56818900	2.160996868946606
chr12	56818000	56819000	1.9229368735118328
chr12	56818100	56819100	1.3681082661523305
chr12	56818200	56819200	1.5348388400892488
chr12	56818300	56819300	1.1848283575147274
chr12	56818400	56819400	1.5404950634853856
chr12	56818500	56819500	2.1870193956740853
chr12	56818600	56819600	2.364159904479084
chr12	56819700	56820700	0.049063887731835024
chr12	56819800	56820800	0.4073284483217077
chr12	56819900	56820900	0.5611997222039516
chr12	56820000	56821000	0.6035376517583164
chr12	56821500	56822500	1.7477574421059514
chr12	56823200	56824200	1.2036530543390895
chr12	56823300	56824300	0.6205657653254275
chr12	56823400	56824400	0.6220871327830366
chr12	56823500	56824500	0.2226095478148936
chr12	56823600	56824600	-0.5722599779492505
chr12	56823700	56824700	-0.10504396556765858
chr12	56823800	56824800	0.8347236194367599
chr12	56823900	56824900	0.9096688061912641
chr12	56824000	56825000	1.5946769962549066
chr12	56824100	56825100	1.7520886760414391
chr12	56824200	56825200	1.6771554062970302
chr12	56824300	56825300	1.7918340793014838
chr12	56824400	56825400	1.6185576342685428
chr12	56824500	56825500	1.833142804740116
chr12	56824600	56825600	1.9509123513443718
chr12	56824700	56825700	1.8485077821749056
chr12	56824800	56825800	0.4470458840207244
chr12	56824900	56825900	0.37876891197229456
chr12	56825000	56826000	0.3686989166453266
chr12	56825100	56826100	0.2131964433701695
chr12	56825200	56826200	-0.22307066841715986
chr12	56825300	56826300	-0.16084775510529056
chr12	56825400	56826400	0.03930110571772338
chr12	56825500	56826500	-0.10398860958785736
chr12	56825600	56826600	-0.14285613081620752
chr12	56829100	56830100	2.532759112305395
chr12	56829200	56830200	3.0008279351356606
chr12	56829300	56830300	3.1013725915161863
chr12	56829400	56830400	3.340504321007965
chr12	56829500	56830500	2.660869098790599
chr12	56830600	56831600	1.0726806684701418
chr12	56830700	56831700	1.7272271717005705
chr12	56830800	56831800	1.6116607276361146
chr12	56830900	56831900	1.9213173867123725
chr12	56831000	56832000	2.327954360217875
chr12	56831100	56832100	1.9684619281343907
chr12	56831200	56832200	1.6668596980169537
chr12	56831300	56832300	0.935243134804938
chr12	56831400	56832400	0.3582637974021784
chr12	56831500	56832500	-0.06089046681409715
chr12	56831600	56832600	-0.2858117521985373
chr12	56831700	56832700	-0.17977511923824854
chr12	56831800	56832800	0.3457005009375968
chr12	56831900	56832900	0.5595358985603077
chr12	56832000	56833000	0.5658264158344501
chr12	56832100	56833100	0.5934665640776977
chr12	56832200	56833200	1.0346032213148362
chr12	56832300	56833300	1.3062189477376815
chr12	56832400	56833400	1.6011672470722331
chr12	56832500	56833500	2.386935290279521
chr12	56832600	56833600	2.7253921410923225
chr12	56832700	56833700	2.6398228403682733
chr12	56834700	56835700	1.125452606688424
chr12	56834800	56835800	1.2568765891877078
chr12	56834900	56835900	1.5570379881577399
chr12	56835000	56836000	1.6905578724471664
chr12	56835100	56836100	1.911870411375316
chr12	56835200	56836200	1.761858978408393
chr12	56835300	56836300	1.967244305375632
chr12	56835400	56836400	1.7198446994388972
chr12	56835500	56836500	1.1971227029374238
chr12	56835600	56836600	1.2374251371085414
chr12	56835700	56836700	0.7800415724687731
chr12	56835800	56836800	0.6187617156256695
chr12	56835900	56836900	0.4546281164898066
chr12	56836000	56837000	0.5726806224778271
chr12	56836100	56837100	0.3902567887711557
chr12	56836200	56837200	0.4222986107238416
chr12	56836300	56837300	0.8796418110120342
chr12	56836400	56837400	1.2518339172426058
chr12	56836500	56837500	1.3973717733594395
chr12	56836600	56837600	1.2160242743661966
chr12	56836700	56837700	1.82350758861222
chr12	56836800	56837800	1.844937075516936
chr12	56836900	56837900	2.21130499157948
chr12	56837000	56838000	1.531584687510157
chr12	56837100	56838100	1.5588867656941718
chr12	56837200	56838200	1.7934370352340676
chr12	56837300	56838300	1.7680603436139384
chr12	56837400	56838400	1.590004535196623
chr12	56837500	56838500	1.9713649728143918
chr12	56837600	56838600	1.9665428525178648
chr12	56837700	56838700	1.1350904820458108
chr12	56837800	56838800	1.2951712877413135
chr12	56837900	56838900	1.3489319656396743
chr12	56838000	56839000	2.622215614860173
chr12	56838100	56839100	3.1112946769351533
chr12	56838200	56839200	3.220209646140148
chr12	56838300	56839300	2.3692576996005554
chr12	56838400	56839400	2.04564297177946
chr12	56838500	56839500	1.8480972560696305
chr12	56838600	56839600	2.6985694414836168
chr12	56838700	56839700	3.0568075587216708
chr12	56838800	56839800	3.0501104350577566
chr12	56838900	56839900	2.231994338735288
chr12	56839000	56840000	1.864301805342813
chr12	56839100	56840100	1.6049063422949603
chr12	56839200	56840200	1.72402412638382
chr12	56839300	56840300	2.213218171290517
chr12	56839400	56840400	2.161494219052126
chr12	56839500	56840500	1.977028348270168
chr12	56839600	56840600	1.4833267555119882
chr12	56839700	56840700	0.5794705063592059
chr12	56839800	56840800	0.4687256753824306
chr12	56839900	56840900	0.7716278880378453
chr12	56840000	56841000	0.12500006967470823
chr12	56840100	56841100	0.17854207988374815
chr12	56840200	56841200	-0.20779341305849927
chr12	56840300	56841300	0.4956120343032009
chr12	56840400	56841400	0.8915166197429426
chr12	56840500	56841500	0.9888107978515543
chr12	56840600	56841600	1.102558878708282
chr12	56840700	56841700	1.7258912787915877
chr12	56840800	56841800	1.9705060570431696
chr12	56840900	56841900	1.794448349204494
chr12	56841000	56842000	1.9587698318536195
chr12	56841100	56842100	1.7800570035964118
chr12	56841200	56842200	2.0186276617140773
chr12	56841300	56842300	1.2674109288092943
chr12	56841400	56842400	0.8623073422538311
chr12	56841500	56842500	0.7742369594652215
chr12	56841600	56842600	0.6205209651138861
chr12	56842100	56843100	-1.7373439671437765
chr12	56842200	56843200	-1.7340650490104073
chr12	56842300	56843300	-1.6152216845174154
chr12	56843400	56844400	2.4958040561905954
chr12	56843500	56844500	2.3602100256365146
chr12	56843600	56844600	2.666285227375853
chr12	56843700	56844700	2.7531922627127714
chr12	56843800	56844800	1.9197211257859643
chr12	56843900	56844900	1.6705229936584665
chr12	56844000	56845000	1.263698167932755
chr12	56844100	56845100	0.6453182860319
chr12	56844200	56845200	0.5466457591641749
chr12	56844300	56845300	0.017925810962976442
chr12	56844400	56845400	-0.0625471185934104
chr12	56844500	56845500	-0.10777279162425216
chr12	56844600	56845600	-0.8006872051467596
chr12	56844700	56845700	-0.9723625349085582
chr12	56844800	56845800	-0.6986202385864327
chr12	56844900	56845900	-0.5384243075752222
chr12	56845000	56846000	-0.6450333112289638
chr12	56845100	56846100	-0.5834487845092178
chr12	56845200	56846200	-0.6306237626281229
chr12	56845300	56846300	-0.4240359869681251
chr12	56846400	56847400	-1.554913157173579
chr12	56846500	56847500	-1.7780964953686988
chr12	56846600	56847600	-2.2381612166157425
chr12	56846700	56847700	-1.9270197502882944
chr12	56846800	56847800	-1.2073312321008889
chr12	56846900	56847900	-0.8977452043010141
chr12	56847000	56848000	-0.23654099608957035
chr12	56847100	56848100	-0.5780893558115409
chr12	56847200	56848200	0.3758863292268039
chr12	56847300	56848300	0.2970747754708722
chr12	56847400	56848400	0.2614144731497077
chr12	56849200	56850200	0.8203923579557283
chr12	56849300	56850300	0.7147451216415595
chr12	56849400	56850400	0.8537251371053377
chr12	56849500	56850500	0.4648825745723348
chr12	56851400	56852400	1.8097931244693488
chr12	56851500	56852500	1.5598664993924949
chr12	56851600	56852600	1.3880427213651363
chr12	56851700	56852700	1.0144820657787297
chr12	56851800	56852800	0.3688437787138537
chr12	56851900	56852900	0.18845130940856347
chr12	56852000	56853000	-0.15798369622431668
chr12	56852100	56853100	-0.9120925399144096
chr12	56853200	56854200	-1.0810100650910008
chr12	56853300	56854300	-1.7012519544461298
chr12	56853400	56854400	-1.887744160208597
chr12	56853500	56854500	-2.218935906357141
chr12	56853600	56854600	-1.949412437347771
chr12	56853700	56854700	-1.8813411379044285
chr12	56853800	56854800	-1.6580941450747853
chr12	56853900	56854900	-1.4481882342224826
chr12	56854000	56855000	-0.07531264436653516
chr12	56854100	56855100	0.3947212266764333
chr12	56855000	56856000	-1.4015599943535055
chr12	56855100	56856100	-1.560182056494886
chr12	56855200	56856200	-1.3278919289601223
chr12	56855300	56856300	-0.9138155436740474
chr12	56855400	56856400	-1.1127001226677105
chr12	56855500	56856500	-1.8296967937242503
chr12	56855600	56856600	-1.6511876108270436
chr12	56855700	56856700	-1.022841414572368
chr12	56855800	56856800	-0.7780037390353328
chr12	56855900	56856900	-1.2848174514592257
chr12	56856000	56857000	-0.9577758837256918
chr12	56856100	56857100	-1.442329270200993
chr12	56856200	56857200	-2.1024173609989485
chr12	56856300	56857300	-2.4200246868295783
chr12	56856400	56857400	-3.2885219692462617
chr12	56857900	56858900	0.2452617720550105
chr12	56858000	56859000	0.6004143937079692
chr12	56858100	56859100	1.0108614855672386
chr12	56858200	56859200	1.0560395854214593
chr12	56858300	56859300	1.0167335186872508
chr12	56858400	56859400	1.1029242237827432
chr12	56858500	56859500	0.6849748251701873
chr12	56858600	56859600	0.3319817738497563
chr12	56858700	56859700	0.15627526427324848
chr12	56859200	56860200	-2.255099111586376
chr12	56859300	56860300	-1.7276093606573149
chr12	56859400	56860400	-0.9276297400536774
chr12	56859500	56860500	-1.5450004865774931
chr12	56859600	56860600	-0.7843564627967539
chr12	56860600	56861600	-1.8702353773431295
chr12	56860700	56861700	-1.9886351794097668
chr12	56860800	56861800	-2.0170506953534733
chr12	56860900	56861900	-2.263385675161842
chr12	56861000	56862000	-1.5921497233355595
chr12	56861100	56862100	-0.9457036144121886
chr12	56861500	56862500	-0.7768993676688112
chr12	56861600	56862600	-1.19234825000579
chr12	56861700	56862700	-2.144434680824236
chr12	56861800	56862800	-2.1386846400779485
chr12	56861900	56862900	-2.6188104487941715
chr12	56862000	56863000	-2.561741552467793
chr12	56862100	56863100	-2.5105898170129426
chr12	56862200	56863200	-3.000310665178016
chr12	56862300	56863300	-2.5538428300949763
chr12	56862400	56863400	-3.5648071039243034
chr12	56862500	56863500	-3.118004087544012
chr12	56862600	56863600	-2.9321666943685214
chr12	56862700	56863700	-2.1671566172533767
chr12	56862800	56863800	-2.654618491166443
chr12	56862900	56863900	-2.05367529346378
chr12	56863000	56864000	-1.8016022901773896
chr12	56863100	56864100	-1.7930135942262784
chr12	56863200	56864200	-1.440136942708981
chr12	56863300	56864300	-1.6740254299339712
chr12	56863400	56864400	-1.2812544604263103
chr12	56863500	56864500	-1.4232780117554629
chr12	56863600	56864600	-1.7006694881632514
chr12	56863700	56864700	-1.8640180193966296
chr12	56863800	56864800	-2.185212474942112
chr12	56863900	56864900	-2.465947116957645
chr12	56864000	56865000	-3.054719443980098
chr12	56864100	56865100	-3.274171560744192
chr12	56864200	56865200	-3.7608469542110416
chr12	56864300	56865300	-3.995390223886557
chr12	56864400	56865400	-4.37092000088776
chr12	56864500	56865500	-4.678930396597561
chr12	56864600	56865600	-4.464443987359352
chr12	56864700	56865700	-4.5353904675026815
chr12	56864800	56865800	-3.4844039641287146
chr12	56864900	56865900	-3.3511588479674828
chr12	56865000	56866000	-2.8594550131007206
chr12	56865100	56866100	-2.7964224250902463
chr12	56865200	56866200	-2.802933213498232
chr12	56865300	56866300	-2.313948669438401
chr12	56865400	56866400	-1.2906963112067529
chr12	56865500	56866500	-1.3218819373068205
chr12	56865600	56866600	-0.8685011650190678
chr12	56865700	56866700	-0.917916672967734
chr12	56865800	56866800	-0.7338346240888993
chr12	56865900	56866900	-1.059372299590382
chr12	56866000	56867000	-0.8007440683086616
chr12	56866100	56867100	-0.9280623090773344
chr12	56866200	56867200	-1.3786016297494026
chr12	56866300	56867300	-2.0575700403066195
chr12	56866400	56867400	-2.4663582312196346
chr12	56866500	56867500	-3.1494119286725204
chr12	56866600	56867600	-3.852374600918969
chr12	56866700	56867700	-3.6302954740926654
chr12	56866800	56867800	-3.826605933072996
chr12	56866900	56867900	-3.7448866964036855
chr12	56867000	56868000	-4.8072131567964975
chr12	56867100	56868100	-5.351152500010291
chr12	56867200	56868200	-4.428359401316463
chr12	56867300	56868300	-3.881563349881396
chr12	56867400	56868400	-4.035433231645341
chr12	56867500	56868500	-3.4658890874327537
chr12	56867600	56868600	-3.2113423325444383
chr12	56867700	56868700	-3.3846527785199667
chr12	56867800	56868800	-3.050755504176494
chr12	56867900	56868900	-3.48202400847329
chr12	56868000	56869000	-2.897443708298822
chr12	56868100	56869100	-2.6061628703236512
chr12	56868200	56869200	-2.6079395486080674
chr12	56868300	56869300	-2.3772868172114
chr12	56868400	56869400	-2.0200541872820925
chr12	56868500	56869500	-1.5610241792447836
chr12	56868600	56869600	-1.7715220604932909
chr12	56868700	56869700	-1.8903940920364093
chr12	56868800	56869800	-2.0289503208900643
chr12	56868900	56869900	-1.0861532606544495
chr12	56869000	56870000	-0.6665072561407129
chr12	56869100	56870100	-0.3455775208673893
chr12	56869200	56870200	-0.6512812087178308
chr12	56869300	56870300	-0.8977785834478605
chr12	56869400	56870400	-0.9883821613192484
chr12	56869500	56870500	-1.32236522809908
chr12	56869600	56870600	-1.0828078616336954
chr12	56870700	56871700	-2.1532627660880768
chr12	56870800	56871800	-1.9284078746690558
chr12	56870900	56871900	-2.6456649059419366
chr12	56871000	56872000	-2.3698308697465653
chr12	56871100	56872100	-1.1753003711596255
chr12	56871200	56872200	-0.6779530170201626
chr12	56871300	56872300	-0.27999888516796706
chr12	56871400	56872400	-0.10038618032528472
chr12	56871500	56872500	-0.216200467803302
chr12	56871600	56872600	-0.4773724163360082
chr12	56871700	56872700	-0.16274586368978294
chr12	56871800	56872800	-0.22782004235344305
chr12	56871900	56872900	-0.18563454132696547
chr12	56872000	56873000	-0.29940219438819815
chr12	56872100	56873100	-1.0937705671888345
chr12	56872200	56873200	-1.6729909456881842
chr12	56872300	56873300	-1.5438656533575452
chr12	56872400	56873400	-1.687802042976318
chr12	56872500	56873500	-1.4919862561385309
chr12	56872600	56873600	-1.3907202841560902
chr12	56872700	56873700	-1.5925339705689885
chr12	56872800	56873800	-1.7078286924517243
chr12	56872900	56873900	-1.1020894431499948
chr12	56873000	56874000	-0.9916574176479449
chr12	56873100	56874100	-0.7894720850019599
chr12	56873200	56874200	-0.29628740238217416
chr12	56873300	56874300	-0.5846839656474645
chr12	56873400	56874400	-0.3999056638611545
chr12	56873500	56874500	-0.5832888426843322
chr12	56873600	56874600	-0.4518427206299402
chr12	56873700	56874700	-0.7075211810356691
chr12	56873800	56874800	-0.22356121676100496
chr12	56873900	56874900	-1.0470396901647885
chr12	56874000	56875000	-1.490513605946962
chr12	56874100	56875100	-2.203962544958111
chr12	56874200	56875200	-2.660701282346832
chr12	56874300	56875300	-3.0266564439451287
chr12	56874400	56875400	-3.174636464345593
chr12	56874500	56875500	-3.1360302253739576
chr12	56874600	56875600	-3.3223504469675427
chr12	56874700	56875700	-2.6136289250622777
chr12	56874800	56875800	-2.216297620601201
chr12	56874900	56875900	-2.023582343203358
chr12	56875000	56876000	-1.7238091243611258
chr12	56875100	56876100	-1.3907665641582256
chr12	56875200	56876200	-1.147566074102552
chr12	56876300	56877300	-2.262405848107788
chr12	56876400	56877400	-2.321795807819319
chr12	56876500	56877500	-2.4907160418358067
chr12	56876600	56877600	-2.491567265310392
chr12	56876700	56877700	-2.56013198920978
chr12	56876800	56877800	-2.5688852685424046
chr12	56876900	56877900	-3.0198122932460887
chr12	56877000	56878000	-3.26492301270492
chr12	56877100	56878100	-3.6011681499954995
chr12	56877200	56878200	-2.7080039919695422
chr12	56877300	56878300	-2.29178395032713
chr12	56877400	56878400	-2.1991225022233865
chr12	56877500	56878500	-2.4293289940771907
chr12	56877600	56878600	-2.8243413501527437
chr12	56877700	56878700	-2.3838162561878447
chr12	56878800	56879800	-0.5189456828834358
chr12	56879200	56880200	-1.9074655606257087
chr12	56879300	56880300	-2.5262283929148435
chr12	56879400	56880400	-2.2919338105902134
chr12	56880700	56881700	-1.7023091316853216
chr12	56880800	56881800	-1.8661562265454856
chr12	56880900	56881900	-1.7723656384878308
chr12	56881000	56882000	-2.0787505238556445
chr12	56881100	56882100	-1.5885841689994866
chr12	56881200	56882200	-2.2174644106032035
chr12	56881300	56882300	-2.709045474530328
chr12	56881400	56882400	-3.5614960111981864
chr12	56881500	56882500	-2.9894030790517983
chr12	56881600	56882600	-3.309110922276891
chr12	56881700	56882700	-3.197668769877502
chr12	56881800	56882800	-2.4483158681737187
chr12	56881900	56882900	-3.2479375338118817
chr12	56882000	56883000	-3.2523081098605404
chr12	56882100	56883100	-3.6835462796160687
chr12	56882200	56883200	-3.702895329956773
chr12	56882300	56883300	-3.1514592615855586
chr12	56882400	56883400	-2.1747565195978886
chr12	56882500	56883500	-2.4308238553640917
chr12	56882600	56883600	-2.241189559155485
chr12	56882700	56883700	-2.341556149545297
chr12	56882800	56883800	-2.9939350953363486
chr12	56882900	56883900	-2.1936830067190707
chr12	56883000	56884000	-1.7887980486808694
chr12	56883100	56884100	-1.9245471467595887
chr12	56884000	56885000	-1.3448238199472384
chr12	56884100	56885100	-2.3822660249098737
chr12	56884200	56885200	-2.824842093658789
chr12	56884300	56885300	-3.0304950291936565
chr12	56884400	56885400	-3.848871293178224
chr12	56884500	56885500	-3.98081760434062
chr12	56884600	56885600	-4.505330628511813
chr12	56884700	56885700	-4.26344498396125
chr12	56884800	56885800	-4.149642879463522
chr12	56884900	56885900	-4.066178322170627
chr12	56885000	56886000	-4.320563217206486
chr12	56885100	56886100	-3.6489133461664
chr12	56885200	56886200	-3.3414282366942385
chr12	56885300	56886300	-3.117852753146152
chr12	56885400	56886400	-2.124916412020728
chr12	56886400	56887400	-1.6825407044155667
chr12	56886500	56887500	-0.9632009258877192
chr12	56886600	56887600	-1.415977396536488
chr12	56886700	56887700	-1.9976650908074185
chr12	56886800	56887800	-1.6102652797971206
chr12	56886900	56887900	-1.6474039265856482
chr12	56887000	56888000	-1.7283797186717533
chr12	56887100	56888100	-1.6195104067921569
chr12	56887200	56888200	-0.8370486683112437
chr12	56887300	56888300	-1.4964144561419022
chr12	56887400	56888400	-0.7770232502446546
chr12	56888800	56889800	-3.2588434960289456
chr12	56888900	56889900	-3.048156855233736
chr12	56889000	56890000	-3.732818101275323
chr12	56890300	56891300	-3.570548887104589
chr12	56890400	56891400	-3.8042523119982254
chr12	56890500	56891500	-4.317944483503614
chr12	56890600	56891600	-3.770474248268502
chr12	56890700	56891700	-4.116632882107961
chr12	56890800	56891800	-4.173386943499732
chr12	56890900	56891900	-3.850509050232513
chr12	56891000	56892000	-3.666584089843758
chr12	56891100	56892100	-3.3785686014302767
chr12	56891200	56892200	-3.3116334000858463
chr12	56891300	56892300	-3.461210171230072
chr12	56891400	56892400	-3.328522555929004
chr12	56891500	56892500	-2.3129609315916566
chr12	56891600	56892600	-2.7588484677011467
chr12	56891700	56892700	-3.27899608226927
chr12	56891800	56892800	-3.186322355287256
chr12	56891900	56892900	-3.724994976359255
chr12	56892000	56893000	-3.8609519444219313
chr12	56892100	56893100	-3.7267163012698723
chr12	56892200	56893200	-3.172093092813203
chr12	56892300	56893300	-3.2146923025397967
chr12	56892400	56893400	-2.8876544275982146
chr12	56892500	56893500	-2.865624326838081
chr12	56892600	56893600	-2.37864633152
chr12	56892700	56893700	-2.6711528978454093
chr12	56892800	56893800	-2.3993515760452206
chr12	56892900	56893900	-2.139075010626468
chr12	56893000	56894000	-2.610122035134408
chr12	56893500	56894500	-3.0605280656082035
chr12	56893600	56894600	-3.460833849283569
chr12	56893700	56894700	-2.5246936737515173
chr12	56893800	56894800	-3.0761654985260325
chr12	56893900	56894900	-3.2422906532722684
chr12	56894000	56895000	-2.381426125344543
chr12	56894100	56895100	-2.8675070808444487
chr12	56894200	56895200	-2.891308501116096
chr12	56894300	56895300	-2.2927297314568245
chr12	56894400	56895400	-1.8485050054889598
chr12	56894500	56895500	-1.3499531433695395
chr12	56894600	56895600	-0.8871524092907113
chr12	56894700	56895700	-1.026888925447693
chr12	56894800	56895800	-0.4859381401349119
chr12	56896200	56897200	1.8974834792934967
chr12	56896300	56897300	1.2215293767024074
chr12	56896400	56897400	-0.11930022544588252
chr12	56896500	56897500	-1.3333122629687235
chr12	56896600	56897600	-2.149540833026752
chr12	56896700	56897700	-1.8853444364936192
chr12	56896800	56897800	-2.482077231949112
chr12	56896900	56897900	-3.0992873193318142
chr12	56897000	56898000	-3.969772278994858
chr12	56897100	56898100	-4.156982404861524
chr12	56897200	56898200	-3.86504935689689
chr12	56897300	56898300	-3.5031940577992837
chr12	56897400	56898400	-3.2622013986279064
chr12	56897500	56898500	-3.1634731752097727
chr12	56897600	56898600	-2.632666417614812
chr12	56897700	56898700	-2.8368286717665088
chr12	56897800	56898800	-2.2684052522971077
chr12	56897900	56898900	-2.0682990172488247
chr12	56898000	56899000	-1.347817590763843
chr12	56898100	56899100	-0.4511299707936391
chr12	56898200	56899200	-0.03586832839430052
chr12	56898300	56899300	-0.8098640060340784
chr12	56898400	56899400	-1.1211644592230725
chr12	56898500	56899500	-1.3259747920682217
chr12	56898600	56899600	-1.8985810622198158
chr12	56898700	56899700	-1.7845640413567831
chr12	56898800	56899800	-1.8021131047602248
chr12	56898900	56899900	-1.9494941120662816
chr12	56899000	56900000	-2.612988068318721
chr12	56899100	56900100	-2.719585186339601
chr12	56899200	56900200	-2.9489057397850447
chr12	56899300	56900300	-2.593443840299212
chr12	56899400	56900400	-2.3370546377856867
chr12	56899500	56900500	-2.200785901265109
chr12	56899600	56900600	-2.6563021503186124
chr12	56899700	56900700	-2.2788063083087837
chr12	56899800	56900800	-1.666869236372268
chr12	56899900	56900900	-1.711000837580761
chr12	56900000	56901000	-1.8051036412498354
chr12	56900100	56901100	-2.171624923407116
chr12	56900200	56901200	-2.0447113116802096
chr12	56900300	56901300	-2.5282253886023383
chr12	56900400	56901400	-2.6596205539773505
chr12	56900500	56901500	-2.621044689337151
chr12	56900600	56901600	-2.0273006029328418
chr12	56900700	56901700	-2.0923358081119865
chr12	56900800	56901800	-3.0266659833509166
chr12	56900900	56901900	-2.854469963585563
chr12	56901000	56902000	-3.0220717727342823
chr12	56901100	56902100	-3.1125011778670766
chr12	56901200	56902200	-3.0599374510563018
chr12	56901300	56902300	-2.394841903111592
chr12	56901400	56902400	-2.6854166892435325
chr12	56901500	56902500	-2.784881763912657
chr12	56901600	56902600	-3.497693767774372
chr12	56901700	56902700	-3.7313849177561536
chr12	56901800	56902800	-3.3004603364622644
chr12	56901900	56902900	-3.3547780811090493
chr12	56902000	56903000	-3.6833401516918
chr12	56902100	56903100	-3.375250487988467
chr12	56902200	56903200	-3.5072094022577742
chr12	56902300	56903300	-4.616613425163185
chr12	56902400	56903400	-4.421525470545219
chr12	56902500	56903500	-4.536069090296273
chr12	56902600	56903600	-3.8374280646082455
chr12	56902700	56903700	-3.7400567392721933
chr12	56902800	56903800	-3.9608129360999285
chr12	56902900	56903900	-4.076413286686794
chr12	56903000	56904000	-3.049099194961894
chr12	56903100	56904100	-3.6744973100441034
chr12	56903200	56904200	-3.514909054146085
chr12	56903300	56904300	-2.3853511428770844
chr12	56903400	56904400	-1.8439689231856842
chr12	56903500	56904500	-1.984932622884216
chr12	56903600	56904600	-2.919296964845178
chr12	56903700	56904700	-2.6520465425671365
chr12	56903800	56904800	-2.751367682119404
chr12	56903900	56904900	-2.7569991156379743
chr12	56904000	56905000	-2.157826849704407
chr12	56904100	56905100	-1.6053054361833128
chr12	56904200	56905200	-0.9458859400234952
chr12	56904300	56905300	-1.7098324614153706
chr12	56904400	56905400	-1.7005137441867075
chr12	56904500	56905500	-0.8600256426793746
chr12	56904600	56905600	-0.35143324510001306
chr12	56904700	56905700	-0.8236301977156908
chr12	56904800	56905800	-1.2802060897485692
chr12	56904900	56905900	-1.819629176978971
chr12	56905000	56906000	-2.715819404198688
chr12	56905200	56906200	-2.7600787208434863
chr12	56905300	56906300	-2.0710960515300965
chr12	56905400	56906400	-2.4227869174200363
chr12	56905500	56906500	-2.8803499113984308
chr12	56905600	56906600	-2.853465491098059
chr12	56905700	56906700	-2.7141820005710096
chr12	56905800	56906800	-1.7776262937555705
chr12	56905900	56906900	-1.993937378735308
chr12	56906000	56907000	-1.668612334272891
chr12	56906100	56907100	-2.1406251101162828
chr12	56906200	56907200	-2.280373101092464
chr12	56906300	56907300	-2.167577675061592
chr12	56906400	56907400	-2.2106229447077848
chr12	56906500	56907500	-2.0844205850305224
chr12	56906600	56907600	-1.7706434334571448
chr12	56906700	56907700	-1.2754229149574412
chr12	56906800	56907800	-1.2872551097849276
chr12	56906900	56907900	0.01740854806977156
chr12	56907000	56908000	-0.04755294617405088
chr12	56907100	56908100	0.3807702008868076
chr12	56907200	56908200	0.8848233488764982
chr12	56907300	56908300	0.9015558350653168
chr12	56907400	56908400	0.8337799755462972
chr12	56907500	56908500	0.7839866440441221
chr12	56907600	56908600	0.9572911021175584
chr12	56907700	56908700	0.6120811587394399
chr12	56907800	56908800	0.4102241300639434
chr12	56907900	56908900	0.12909170608462456
chr12	56908000	56909000	-0.16607354864565374
chr12	56908100	56909100	-0.4508398124612721
chr12	56908200	56909200	-1.285501594294478
chr12	56908300	56909300	-1.5347422343145802
chr12	56908400	56909400	-1.2949985108521198
chr12	56908500	56909500	-1.3848532629879626
chr12	56908600	56909600	-1.4338670142307115
chr12	56908700	56909700	-2.2208412682446848
chr12	56908800	56909800	-2.113234084639686
chr12	56908900	56909900	-2.0538809230288413
chr12	56909000	56910000	-2.4605979304838708
chr12	56909100	56910100	-2.779639271292252
chr12	56909200	56910200	-2.970527022520011
chr12	56909300	56910300	-3.145792511010096
chr12	56909400	56910400	-2.8985510677081603
chr12	56909500	56910500	-2.887981517467093
chr12	56909600	56910600	-3.871091082641143
chr12	56909700	56910700	-2.8115349541239376
chr12	56909800	56910800	-3.1917916840293303
chr12	56909900	56910900	-3.442118886525925
chr12	56910000	56911000	-2.578793668900382
chr12	56910100	56911100	-2.2532909805067685
chr12	56910200	56911200	-1.5441161755674315
chr12	56910300	56911300	-1.2382689723409188
chr12	56910400	56911400	-2.016175000174578
chr12	56910500	56911500	-1.7450722870546478
chr12	56910600	56911600	-0.580310240939185
chr12	56910700	56911700	-0.5224902325029018
chr12	56910800	56911800	-0.22871815212805685
chr12	56910900	56911900	-0.0635625720525581
chr12	56911000	56912000	-0.4296034656473219
chr12	56911100	56912100	-0.6865173445501153
chr12	56911200	56912200	-0.4861839116905118
chr12	56911300	56912300	-0.4217373491141197
chr12	56911400	56912400	-0.3817641899635055
chr12	56911500	56912500	-0.8460102878097409
chr12	56911600	56912600	-1.4373703325946672
chr12	56911700	56912700	-1.6653910304856832
chr12	56911800	56912800	-1.5068731076060131
chr12	56911900	56912900	-1.9315451074211287
chr12	56912000	56913000	-2.167381837599857
chr12	56912100	56913100	-2.049968403235259
chr12	56912200	56913200	-1.902428596686196
chr12	56912300	56913300	-2.4372178880485484
chr12	56912400	56913400	-2.1910042638746585
chr12	56912500	56913500	-1.826300666527107
chr12	56912600	56913600	-1.257001486713601
chr12	56912700	56913700	-1.7828812051880143
chr12	56912800	56913800	-3.4843102659609686
chr12	56912900	56913900	-3.115457620070239
chr12	56913000	56914000	-2.7860457579684326
chr12	56913100	56914100	-2.868560384899012
chr12	56913200	56914200	-3.2569829530764007
chr12	56913300	56914300	-3.2130949951542584
chr12	56913400	56914400	-3.4803467108915664
chr12	56913500	56914500	-3.4947487922867326
chr12	56913600	56914600	-4.016791432909134
chr12	56913700	56914700	-3.3151696272292392
chr12	56914000	56915000	-1.0411881851054419
chr12	56914100	56915100	-0.9002894511956542
chr12	56914200	56915200	-0.8501652603568687
chr12	56914300	56915300	-1.0084748137823856
chr12	56914400	56915400	-0.5946995330462909
chr12	56914500	56915500	-0.2807238502570044
chr12	56914600	56915600	-0.04659683149947949
chr12	56914700	56915700	0.023723985749568955
chr12	56914800	56915800	-0.434344912626853
chr12	56914900	56915900	-0.20137890897585947
chr12	56915000	56916000	0.20651773775741128
chr12	56915100	56916100	0.3020048902330125
chr12	56915200	56916200	-0.17624041728004855
chr12	56915300	56916300	-0.2662184356598822
chr12	56915400	56916400	-0.8914777206360234
chr12	56915500	56916500	-0.7792866162808313
chr12	56915600	56916600	-0.7820360598387568
chr12	56915700	56916700	-0.5725903089510348
chr12	56915800	56916800	0.08615972621834914
chr12	56915900	56916900	0.3168857617465892
chr12	56916000	56917000	0.16884704724837768
chr12	56916100	56917100	0.08199958475092424
chr12	56916200	56917200	0.6789972864249828
chr12	56916300	56917300	0.6063566303652291
chr12	56916400	56917400	0.9550116032244782
chr12	56916500	56917500	0.14539755163358226
chr12	56916600	56917600	0.3882712963039992
chr12	56916700	56917700	0.12227967764885525
chr12	56916800	56917800	-0.3835408802171887
chr12	56916900	56917900	-0.7239523868088171
chr12	56917000	56918000	-0.36511908330266407
chr12	56917100	56918100	-0.6176628740994481
chr12	56917200	56918200	-0.4078865410435673
chr12	56917300	56918300	0.02748542417654716
chr12	56917400	56918400	0.15338989882287785
chr12	56917500	56918500	-0.2994348632483649
chr12	56917600	56918600	-0.9048384519944108
chr12	56917700	56918700	-1.1157322290400244
chr12	56917800	56918800	-1.208295838781654
chr12	56917900	56918900	-0.8638846063521559
chr12	56918000	56919000	-0.965715301177832
chr12	56918100	56919100	-0.6756143026392651
chr12	56918200	56919200	-1.2615597222474182
chr12	56918300	56919300	-1.6323988790753559
chr12	56919400	56920400	0.7030522579214589
chr12	56919500	56920500	1.0796467478573155
chr12	56919600	56920600	2.016586638661745
chr12	56919700	56920700	1.8325427525192188
chr12	56919800	56920800	1.7969173949063946
chr12	56919900	56920900	1.3711888364405724
chr12	56920000	56921000	1.1079333269523588
chr12	56920100	56921100	0.7211908036431219
chr12	56920200	56921200	1.016473690309536
chr12	56920300	56921300	1.3386116884645471
chr12	56920400	56921400	1.5256894665185117
chr12	56920500	56921500	1.1950859589455975
chr12	56920600	56921600	0.7052866654078521
chr12	56920700	56921700	1.1760838206779771
chr12	56920800	56921800	1.31726205156089
chr12	56920900	56921900	1.2511656652973708
chr12	56921000	56922000	1.7238242388472451
chr12	56921100	56922100	1.8477776282196905
chr12	56921200	56922200	1.9430429104831872
chr12	56921300	56922300	1.6359517955348202
chr12	56921400	56922400	1.693105126326479
chr12	56921500	56922500	1.4172260194276054
chr12	56921600	56922600	1.3944762801331845
chr12	56921700	56922700	0.9204179424731124
chr12	56921800	56922800	0.8699800443368431
chr12	56921900	56922900	0.9970349542408848
chr12	56922000	56923000	0.3994213481293298
chr12	56922100	56923100	-0.037885803519003385
chr12	56922200	56923200	-0.26949144121553764
chr12	56922300	56923300	-0.9391470839381668
chr12	56922400	56923400	-0.5587084149854267
chr12	56922500	56923500	-0.3702474093146253
chr12	56922600	56923600	-0.2520118390169294
chr12	56922700	56923700	0.35002149681152955
chr12	56922800	56923800	-0.0868426700827651
chr12	56922900	56923900	-0.4454956800103356
chr12	56923000	56924000	0.515856355244021
chr12	56923100	56924100	-0.15419648907364655
chr12	56923200	56924200	-0.21011715446842616
chr12	56923300	56924300	-0.10444023562980864
chr12	56923400	56924400	0.12928257265053564
chr12	56923500	56924500	-0.4595437316168002
chr12	56923600	56924600	-0.25260544070713004
chr12	56923700	56924700	-1.0231210385992002
chr12	56923800	56924800	-0.561932319681842
chr12	56923900	56924900	-0.06400724859438754
chr12	56924000	56925000	-0.11767609514815189
chr12	56924100	56925100	0.6190578661406798
chr12	56924200	56925200	1.0426902941019818
chr12	56924300	56925300	1.4537129845297427
chr12	56924400	56925400	0.9736398089924958
chr12	56924500	56925500	1.7372906675320157
chr12	56924600	56925600	1.863086835033299
chr12	56924700	56925700	2.288177680824908
chr12	56924800	56925800	1.9888194459547608
chr12	56924900	56925900	2.071226610865759
chr12	56925000	56926000	1.889157657295972
chr12	56925100	56926100	2.1923659726935245
chr12	56925200	56926200	2.035076961679283
chr12	56925300	56926300	1.6401361650217523
chr12	56925400	56926400	1.2920816216906688
chr12	56925500	56926500	0.43749152135283703
chr12	56925600	56926600	-0.4390262295936441
chr12	56925700	56926700	-0.4405447697947269
chr12	56925800	56926800	0.02680698085483718
chr12	56925900	56926900	-0.18573383663182927
chr12	56926000	56927000	-0.8386648719018207
chr12	56926100	56927100	-1.4120831892891832
chr12	56926200	56927200	-1.4455898162792085
chr12	56926300	56927300	-1.19276965100782
chr12	56926400	56927400	-1.1404612773574299
chr12	56926500	56927500	-0.9185139104338848
chr12	56926600	56927600	0.04422350341744245
chr12	56926700	56927700	-0.024705216425091988
chr12	56926800	56927800	-0.09479380352219664
chr12	56926900	56927900	0.5053618008853835
chr12	56927000	56928000	1.1048214476958667
chr12	56927100	56928100	1.2146364366884868
chr12	56927200	56928200	0.8504210269530719
chr12	56927300	56928300	0.9562635334474257
chr12	56927400	56928400	0.8585153369820473
chr12	56927500	56928500	1.433938466821825
chr12	56927600	56928600	1.1234571487416254
chr12	56927700	56928700	1.400885081870152
chr12	56927800	56928800	1.6450248274034531
chr12	56927900	56928900	1.4806648483954392
chr12	56928000	56929000	1.371083855430956
chr12	56928100	56929100	1.740952704847228
chr12	56928200	56929200	2.4896132071718844
chr12	56928300	56929300	2.7994884036683665
chr12	56928400	56929400	2.9309373458532684
chr12	56928500	56929500	2.8952982254850346
chr12	56928600	56929600	2.492355589988901
chr12	56928700	56929700	2.80401839748658
chr12	56928800	56929800	2.272907537019696
chr12	56928900	56929900	1.9388114501857043
chr12	56929000	56930000	2.1290092456568224
chr12	56929100	56930100	2.004908137124522
chr12	56929200	56930200	1.7738020337918703
chr12	56929300	56930300	1.9550961507259343
chr12	56929400	56930400	2.454738187546728
chr12	56929500	56930500	2.8137386446470387
chr12	56929600	56930600	3.0247325707870583
chr12	56929700	56930700	2.500691950330696
chr12	56929800	56930800	2.4699009319384864
chr12	56929900	56930900	2.638310874296601
chr12	56930000	56931000	2.760017400419354
chr12	56930100	56931100	2.630708273266305
chr12	56930200	56931200	2.733948205644832
chr12	56930300	56931300	2.2341735929285287
chr12	56930400	56931400	2.4878220855990056
chr12	56930500	56931500	1.8445385432590824
chr12	56930600	56931600	1.7605576502416709
chr12	56930700	56931700	1.635282122164121
chr12	56930800	56931800	1.7978802777509368
chr12	56930900	56931900	1.2700397457206565
chr12	56931000	56932000	1.4836841197852542
chr12	56931100	56932100	1.3330949760926252
chr12	56931200	56932200	1.2296087943443208
chr12	56931300	56932300	1.7284799528032253
chr12	56931400	56932400	0.818964923328238
chr12	56931500	56932500	0.8718027092947098
chr12	56931600	56932600	0.8914300680608521
chr12	56931700	56932700	0.6589435988877335
chr12	56931800	56932800	0.6842427130377191
chr12	56931900	56932900	1.6704842906782926
chr12	56932000	56933000	0.8532298242289502
chr12	56932100	56933100	1.3411325497669428
chr12	56932200	56933200	1.1860838689729616
chr12	56932300	56933300	0.4205057815456218
chr12	56932400	56933400	0.7480119707722958
chr12	56932500	56933500	0.6589673425679958
chr12	56932600	56933600	0.9321791472993254
chr12	56932700	56933700	1.348394994034012
chr12	56932800	56933800	1.4718582727117684
chr12	56932900	56933900	1.3245930630196845
chr12	56933000	56934000	1.47695866658192
chr12	56933100	56934100	1.5128992068244085
chr12	56933200	56934200	1.9337588733346909
chr12	56933300	56934300	2.11830807201286
chr12	56933400	56934400	2.1608096921907443
chr12	56933500	56934500	2.0157477193413245
chr12	56933600	56934600	1.8624473084559616
chr12	56933700	56934700	2.121483783103732
chr12	56933800	56934800	1.4371321217837478
chr12	56933900	56934900	1.2502051854176244
chr12	56934000	56935000	1.5919935905059608
chr12	56934100	56935100	1.6577520354063084
chr12	56934200	56935200	1.628221197000319
chr12	56934300	56935300	1.437609329314794
chr12	56934400	56935400	1.5203111555438358
chr12	56934500	56935500	1.74236563752704
chr12	56934600	56935600	1.7194834950859053
chr12	56934700	56935700	1.3406337064090148
chr12	56934800	56935800	1.2892500737441956
chr12	56934900	56935900	0.7688878724353444
chr12	56935000	56936000	0.2442631945030249
chr12	56935100	56936100	-0.3722814182867982
chr12	56935200	56936200	-1.095299817571054
chr12	56935300	56936300	-1.194980850225985
chr12	56935400	56936400	-0.9320187548275122
chr12	56935500	56936500	-1.0765851850879586
chr12	56935600	56936600	-0.9608770658375416
chr12	56935700	56936700	-0.8029277201073032
chr12	56935800	56936800	-0.6317417532599555
chr12	56935900	56936900	0.011009960136323363
chr12	56936000	56937000	0.7687028954610038
chr12	56936100	56937100	0.9651403056853174
chr12	56936200	56937200	1.3937332540139784
chr12	56936300	56937300	1.95853934228191
chr12	56936400	56937400	1.2477283195624207
chr12	56936500	56937500	1.4576964265511354
chr12	56936600	56937600	1.3236951759386075
chr12	56936700	56937700	1.1176379763674944
chr12	56936800	56937800	1.2874587257910612
chr12	56936900	56937900	0.4843440092813913
chr12	56937000	56938000	-0.033207803753955656
chr12	56937100	56938100	0.10534045929729303
chr12	56937200	56938200	-0.13385883270861154
chr12	56937300	56938300	-0.5962654117884972
chr12	56937400	56938400	-0.39636267520051705
chr12	56937500	56938500	-0.5638956817411859
chr12	56937600	56938600	-0.4770420379976237
chr12	56941100	56942100	-0.9661400359370036
chr12	56941200	56942200	-1.2057072915810778
chr12	56941300	56942300	-0.8570687652085164
chr12	56941400	56942400	-0.9457558356843362
chr12	56941500	56942500	-0.4505540080962365
chr12	56941600	56942600	-0.5927180463184731
chr12	56941700	56942700	0.14227202532877484
chr12	56941800	56942800	0.4449075709611844
chr12	56941900	56942900	0.8697364656755979
chr12	56942000	56943000	0.645996085756514
chr12	56942100	56943100	0.21866988250847172
chr12	56942200	56943200	0.8929950227584712
chr12	56942300	56943300	0.4150912284855426
chr12	56942400	56943400	0.8936928845666371
chr12	56942500	56943500	0.44283191753372997
chr12	56942600	56943600	0.10122362473154684
chr12	56942700	56943700	-0.3245671315645387
chr12	56942800	56943800	-0.08530607186428138
chr12	56942900	56943900	-0.2297014866692096
chr12	56943000	56944000	0.8687542155555688
chr12	56943100	56944100	0.7064231828648976
chr12	56943200	56944200	0.4993582151053775
chr12	56943300	56944300	0.5173928167981617
chr12	56943400	56944400	-0.06358665980504978
chr12	56943500	56944500	0.21350569485242146
chr12	56943600	56944600	-0.19295188299819468
chr12	56943700	56944700	-0.4452215567065865
chr12	56943800	56944800	-1.044532626257608
chr12	56943900	56944900	-0.9072750877922936
chr12	56944000	56945000	-1.5462382479645504
chr12	56944100	56945100	-0.993983149990352
chr12	56944200	56945200	-1.8832558708857732
chr12	56944300	56945300	-1.6739082803644438
chr12	56944400	56945400	-1.4730260099067969
chr12	56944500	56945500	-1.7612617406905855
chr12	56944600	56945600	-1.260154889131937
chr12	56944700	56945700	-1.0934898485351918
chr12	56944800	56945800	-1.4050147796623187
chr12	56944900	56945900	-1.793658218833032
chr12	56945000	56946000	-1.7214456926078452
chr12	56945100	56946100	-1.6094387112451822
chr12	56945200	56946200	-0.7248807415949818
chr12	56945300	56946300	-0.8766866074669254
chr12	56945400	56946400	-1.1431271617997618
chr12	56945500	56946500	-1.016282746872703
chr12	56945600	56946600	-0.5030162703205272
chr12	56945700	56946700	-0.48605105762835493
chr12	56945800	56946800	-0.1971248367053004
chr12	56945900	56946900	-0.5419702879721678
chr12	56946000	56947000	-0.33416562697942315
chr12	56946100	56947100	0.07012316928688724
chr12	56946200	56947200	-0.07570710303573322
chr12	56946300	56947300	-0.11113723478988356
chr12	56946400	56947400	-0.4088093070328704
chr12	56946500	56947500	-0.2035698646853404
chr12	56946600	56947600	-0.8203158909922204
chr12	56946700	56947700	-0.6067992384731085
chr12	56946800	56947800	-0.7334969906419506
chr12	56946900	56947900	0.1456320529722928
chr12	56947000	56948000	-0.4737168558693681
chr12	56947100	56948100	-0.8569026355065051
chr12	56947200	56948200	-0.9230586327312416
chr12	56947300	56948300	-0.9336293923699732
chr12	56947400	56948400	-0.32960517062651423
chr12	56947500	56948500	-0.20847277000469666
chr12	56947600	56948600	-0.18551937716488284
chr12	56947700	56948700	0.05295151491429202
chr12	56947800	56948800	0.6837791124091733
chr12	56947900	56948900	0.4851790422386995
chr12	56948000	56949000	-0.02926871293930206
chr12	56948100	56949100	-0.04539789773852119
chr12	56948200	56949200	0.021864846551851853
chr12	56948300	56949300	-0.3118864927317633
chr12	56948400	56949400	-0.6357795848516209
chr12	56948500	56949500	-0.29430984171386343
chr12	56948600	56949600	-0.15214658263942302
chr12	56948700	56949700	-0.494095313700084
chr12	56948800	56949800	-0.5269116109583849
chr12	56948900	56949900	-0.2798974849239266
chr12	56949000	56950000	0.3271452182443555
chr12	56949100	56950100	-0.019769955399768658
chr12	56949200	56950200	0.4834928381118686
chr12	56949300	56950300	0.5135907880617463
chr12	56949400	56950400	1.5101364568173457
chr12	56949500	56950500	1.2344075728423156
chr12	56950000	56951000	1.4958426054227296
chr12	56950100	56951100	1.670037446568327
chr12	56950200	56951200	1.2772694209631468
chr12	56950300	56951300	1.3987057905308216
chr12	56950400	56951400	0.18497018514227093
chr12	56950500	56951500	-0.2302189195672308
chr12	56950600	56951600	-0.10349848147290304
chr12	56950700	56951700	-0.2540542083125192
chr12	56950800	56951800	-0.29713754535160714
chr12	56950900	56951900	-0.5985951271473448
chr12	56951000	56952000	-0.8106656060987457
chr12	56951100	56952100	-0.07665202199709732
chr12	56951200	56952200	0.3167739348690239
chr12	56951300	56952300	0.6159748971593468
chr12	56951400	56952400	1.0561157301121928
chr12	56951500	56952500	1.4278202252471766
chr12	56951600	56952600	0.9924756917128011
chr12	56951700	56952700	0.6322156489537402
chr12	56951800	56952800	0.34132050115331797
chr12	56951900	56952900	0.2848537187101538
chr12	56952000	56953000	-0.06809747838624666
chr12	56952100	56953100	-0.7269253441844159
chr12	56952200	56953200	-1.7175538468493012
chr12	56952300	56953300	-1.2348521980320573
chr12	56952400	56953400	-0.9073489050208144
chr12	56952500	56953500	-0.9440815002731896
chr12	56952600	56953600	-0.5624301615766879
chr12	56952700	56953700	-0.11507212523691245
chr12	56952800	56953800	-0.3816776949421464
chr12	56952900	56953900	0.0951562883538776
chr12	56953000	56954000	0.23110738317063034
chr12	56953100	56954100	0.11681457960892155
chr12	56953200	56954200	0.7571136902518364
chr12	56953300	56954300	0.2550848580929717
chr12	56953400	56954400	-0.4556073782814597
chr12	56953500	56954500	-0.2790862054753716
chr12	56953600	56954600	-0.6575662764183421
chr12	56953700	56954700	-0.8622571722366186
chr12	56953800	56954800	-0.28211569278280624
chr12	56953900	56954900	-0.7256907687553431
chr12	56954000	56955000	-0.673331869618885
chr12	56954100	56955100	-0.4427116266200979
chr12	56954200	56955200	-0.2844998211184493
chr12	56954300	56955300	-0.1871172101801035
chr12	56954400	56955400	0.865877591949864
chr12	56954500	56955500	0.6623641171213455
chr12	56954600	56955600	0.7525521492272415
chr12	56954700	56955700	1.1910998648577096
chr12	56954800	56955800	1.528988100154595
chr12	56954900	56955900	1.5405444267317314
chr12	56955000	56956000	1.5927519550832532
chr12	56955100	56956100	1.5421038104587441
chr12	56955200	56956200	1.3136216168736834
chr12	56955300	56956300	0.8694912510968493
chr12	56955400	56956400	0.13662748018283574
chr12	56955500	56956500	0.1982924988038103
chr12	56955600	56956600	0.3017940802164725
chr12	56955700	56956700	0.31807502136465704
chr12	56955800	56956800	0.5701345011624835
chr12	56955900	56956900	0.13866979651869651
chr12	56956000	56957000	-0.05852776566469142
chr12	56956100	56957100	0.37073781370287395
chr12	56956200	56957200	0.1683093912933573
chr12	56956300	56957300	0.5041828326143266
chr12	56956400	56957400	1.2504010341360778
chr12	56956500	56957500	0.5822189610701132
chr12	56956600	56957600	0.8115199556749965
chr12	56956700	56957700	0.5555430847993721
chr12	56956800	56957800	0.2543998698464425
chr12	56956900	56957900	0.6351809948345151
chr12	56957000	56958000	0.6316977526381262
chr12	56957100	56958100	0.27905324289341943
chr12	56957200	56958200	0.7648292672703347
chr12	56957300	56958300	0.5645218464671499
chr12	56957400	56958400	0.6412290299127918
chr12	56957500	56958500	0.9756285915773456
chr12	56957600	56958600	0.6655987249056721
chr12	56957700	56958700	0.6176932489649101
chr12	56957800	56958800	0.4054277793772306
chr12	56957900	56958900	0.3223158859999528
chr12	56958000	56959000	0.6789130127631084
chr12	56958100	56959100	0.3752367645601484
chr12	56958200	56959200	0.04578627597862577
chr12	56958300	56959300	-0.5164101336406639
chr12	56958400	56959400	-1.7474369115975474
chr12	56958500	56959500	-2.025550769576998
chr12	56958600	56959600	-1.9355628522084536
chr12	56958700	56959700	-2.027719742083565
chr12	56958800	56959800	-2.3325567186738483
chr12	56958900	56959900	-2.1210561699406205
chr12	56959000	56960000	-2.790437547448378
chr12	56959100	56960100	-2.341612361217698
chr12	56959200	56960200	-3.016200850736225
chr12	56959300	56960300	-2.2884684173061274
chr12	56959400	56960400	-1.9880130780176672
chr12	56959500	56960500	-2.226591992568853
chr12	56959600	56960600	-2.516701070030735
chr12	56959700	56960700	-2.9551190231858344
chr12	56959800	56960800	-3.044440199774745
chr12	56959900	56960900	-3.8672780219367233
chr12	56960000	56961000	-3.8539644461144777
chr12	56960100	56961100	-4.382391238678967
chr12	56960200	56961200	-4.066416392076854
chr12	56960300	56961300	-3.7766242433758395
chr12	56960600	56961600	-4.242663571062321
chr12	56960700	56961700	-3.984999239519912
chr12	56960800	56961800	-4.2403056659028255
chr12	56960900	56961900	-3.934615697756368
chr12	56961000	56962000	-4.228262422462943
chr12	56961100	56962100	-3.2942066563077015
chr12	56961200	56962200	-2.508730448513365
chr12	56961300	56962300	-2.8237697552447285
chr12	56961400	56962400	-3.615495013711768
chr12	56961500	56962500	-2.6161882053210688
chr12	56961600	56962600	-1.8430277169077125
chr12	56961700	56962700	-2.2072730666279297
chr12	56961800	56962800	-1.947439002932884
chr12	56961900	56962900	-1.5665091612505602
chr12	56962000	56963000	-0.5441222187450838
chr12	56962100	56963100	-1.0746983251793019
chr12	56962200	56963200	-1.5847529057867666
chr12	56962300	56963300	-2.538660502381355
chr12	56962400	56963400	-1.7635957094006092
chr12	56962500	56963500	-1.446041479833496
chr12	56965400	56966400	-0.19941149561919572
chr12	56965500	56966500	0.2197960787144295
chr12	56965600	56966600	-0.3176080104397567
chr12	56965700	56966700	0.09439099062974897
chr12	56965800	56966800	-0.494117384031051
chr12	56965900	56966900	-0.28274924519127803
chr12	56966000	56967000	-0.2084342774889332
chr12	56966100	56967100	-1.613644806261156
chr12	56966200	56967200	-1.7846948095244866
chr12	56966300	56967300	-1.845861245640805
chr12	56966400	56967400	-1.2575213777004175
chr12	56966500	56967500	-1.6390357519653662
chr12	56966600	56967600	-1.0317346288032494
chr12	56966700	56967700	-1.2916425892005543
chr12	56966800	56967800	-0.05442480793626229
chr12	56966900	56967900	0.07192965171619846
chr12	56967000	56968000	0.016921303817894827
chr12	56967100	56968100	-0.025126828772672284
chr12	56967200	56968200	-0.7075295829770077
chr12	56967300	56968300	-1.0138729394754828
chr12	56967400	56968400	-1.0379312324122023
chr12	56967500	56968500	-1.1659862998390191
chr12	56967600	56968600	-1.1450495374289744
chr12	56967700	56968700	-1.5888863912462317
chr12	56967800	56968800	-2.2685258616097816
chr12	56967900	56968900	-2.128054352322251
chr12	56968000	56969000	-2.3970155821004417
chr12	56968100	56969100	-1.4845976301250132
chr12	56968200	56969200	-1.1912024810269677
chr12	56968300	56969300	-0.9886200594483242
chr12	56968400	56969400	-0.8871839286142512
chr12	56968500	56969500	-0.5340930416528874
chr12	56968600	56969600	-0.7020336510692577
chr12	56968700	56969700	-0.13672810189788512
chr12	56968800	56969800	-0.6048364354973892
chr12	56968900	56969900	-1.1588049374154
chr12	56969000	56970000	-0.9309607606461479
chr12	56969100	56970100	-1.2647951041971697
chr12	56969200	56970200	-0.7060660683291183
chr12	56969300	56970300	-0.7909153910437133
chr12	56969400	56970400	-1.6158679657719832
chr12	56969500	56970500	-1.6919868050855158
chr12	56969600	56970600	-1.9804801756916937
chr12	56969700	56970700	-2.241637200609735
chr12	56969800	56970800	-2.8236224166380457
chr12	56969900	56970900	-1.7986917879398967
chr12	56970000	56971000	-1.9171880736693234
chr12	56970100	56971100	-2.43271686625431
chr12	56970200	56971200	-2.4308766506213124
chr12	56970300	56971300	-2.801792956963559
chr12	56970400	56971400	-2.2960958161768765
chr12	56970500	56971500	-2.5105052899161
chr12	56970600	56971600	-2.2748074089318404
chr12	56970700	56971700	-2.8341619182665294
chr12	56970800	56971800	-2.1066974478870018
chr12	56970900	56971900	-3.3865961290072155
chr12	56971000	56972000	-3.0961164288342093
chr12	56971400	56972400	-2.288932719164747
chr12	56971500	56972500	-2.404300980168918
chr12	56971600	56972600	-2.2314691885275635
chr12	56971700	56972700	-1.5225287027501684
chr12	56971800	56972800	-1.4224736188796419
chr12	56971900	56972900	-0.8851711816294617
chr12	56972000	56973000	-1.2998962750664973
chr12	56972100	56973100	-1.2140761096538448
chr12	56972200	56973200	-1.4851183021056216
chr12	56972300	56973300	-1.5115198835974246
chr12	56972400	56973400	-1.9781901337486856
chr12	56972500	56973500	-1.658107829888173
chr12	56972600	56973600	-1.7112076035437191
chr12	56972700	56973700	-2.089887586646044
chr12	56972800	56973800	-1.5422839341986043
chr12	56972900	56973900	-1.1833028006912103
chr12	56973000	56974000	-1.1504343731666138
chr12	56973100	56974100	-1.28451588985037
chr12	56973200	56974200	-0.7864926066297045
chr12	56973300	56974300	-0.03870546133544407
chr12	56973400	56974400	0.5252422472317929
chr12	56973500	56974500	0.5427006534357928
chr12	56974700	56975700	-0.9171361969002346
chr12	56974800	56975800	-1.1501839546574155
chr12	56974900	56975900	-1.1460195691171704
chr12	56975000	56976000	-0.9044608687453243
chr12	56975100	56976100	-0.2876484756157114
chr12	56975200	56976200	-0.6349339748932391
chr12	56975300	56976300	-0.2752420629512603
chr12	56975400	56976400	0.5250170133829567
chr12	56975500	56976500	0.3203327924452711
chr12	56975600	56976600	0.349285912803903
chr12	56975700	56976700	-0.02624762208804271
chr12	56975800	56976800	-0.06141541211145229
chr12	56975900	56976900	-0.3164247295004469
chr12	56976000	56977000	0.07785761839993352
chr12	56976100	56977100	-0.19146310444800804
chr12	56976200	56977200	0.4554392667792392
chr12	56976300	56977300	0.5052112949351322
chr12	56976400	56977400	-0.12301796972239835
chr12	56976500	56977500	0.1611382073411155
chr12	56976600	56977600	0.28594656420745185
chr12	56977000	56978000	0.24174396045075464
chr12	56977100	56978100	0.5085741302125101
chr12	56977200	56978200	0.24766209358984284
chr12	56977300	56978300	-0.06277704352215473
chr12	56977400	56978400	1.005156603664637
chr12	56977500	56978500	0.915761929712337
chr12	56977600	56978600	1.2873698308438748
chr12	56977700	56978700	1.4885824622108104
chr12	56977800	56978800	1.279042406830477
chr12	56977900	56978900	1.230320190616827
chr12	56978000	56979000	1.14927258136208
chr12	56978100	56979100	0.8791152181621332
chr12	56978200	56979200	1.1859657119974192
chr12	56978300	56979300	2.0624047170358417
chr12	56978400	56979400	1.6975247286578492
chr12	56978500	56979500	1.7134669349218647
chr12	56978600	56979600	1.4392545600926745
chr12	56978700	56979700	1.9562180145293648
chr12	56978800	56979800	2.519510369517486
chr12	56978900	56979900	2.9565422341784884
chr12	56979000	56980000	2.9011966016272237
chr12	56979100	56980100	2.6500443981403934
chr12	56979200	56980200	2.1806222919066385
chr12	56979300	56980300	1.319348962696718
chr12	56979400	56980400	1.4288570760422497
chr12	56979500	56980500	1.8012653939642036
chr12	56979600	56980600	1.902853386741989
chr12	56979700	56980700	1.545713691612746
chr12	56979800	56980800	2.1318436064776884
chr12	56979900	56980900	1.2721703425908275
chr12	56980000	56981000	1.718495852109726
chr12	56980100	56981100	2.0171440348535072
chr12	56980200	56981200	2.1073893851090078
chr12	56980300	56981300	2.22109031146522
chr12	56980400	56981400	2.326895011769229
chr12	56980500	56981500	1.8994956430363967
chr12	56980600	56981600	1.5255322911837537
chr12	56980700	56981700	1.6543530387078278
chr12	56980800	56981800	0.8098660328959091
chr12	56980900	56981900	1.0680805135868972
chr12	56981000	56982000	0.7505641268532766
chr12	56981100	56982100	0.7213240910335612
chr12	56981200	56982200	0.6753223430560188
chr12	56982400	56983400	0.3713433977652521
chr12	56982500	56983500	0.4371314918469696
chr12	56982600	56983600	0.7529496526721919
chr12	56982700	56983700	1.3536772290350896
chr12	56982800	56983800	1.4090103119841226
chr12	56982900	56983900	0.24045419368165874
chr12	56983000	56984000	-0.1954919487681046
chr12	56983100	56984100	-0.5021785320514777
chr12	56983200	56984200	0.3544949690770503
chr12	56983300	56984300	0.4397546159670714
chr12	56983400	56984400	0.3687712529137329
chr12	56983500	56984500	0.4357677561989077
chr12	56983600	56984600	0.02767389245843495
chr12	56985600	56986600	1.614433110374496
chr12	56985700	56986700	1.8551781899545337
chr12	56985800	56986800	1.7111444845620138
chr12	56985900	56986900	1.7320303017586658
chr12	56986000	56987000	1.5714554341609765
chr12	56986100	56987100	1.4784728763854755
chr12	56986200	56987200	1.6503450019548476
chr12	56986300	56987300	1.7715306283767809
chr12	56986400	56987400	1.665079410323424
chr12	56986500	56987500	1.8876849556830249
chr12	56986600	56987600	1.9628860251735245
chr12	56986700	56987700	1.3892417058672102
chr12	56986800	56987800	1.6292502026263618
chr12	56986900	56987900	1.6707672285337836
chr12	56987000	56988000	1.527341611949736
chr12	56987100	56988100	1.7963442936165424
chr12	56987200	56988200	1.6126872075229646
chr12	56987300	56988300	1.7643492576130408
chr12	56987400	56988400	2.2066057913117643
chr12	56987500	56988500	2.142587922984565
chr12	56987600	56988600	2.105794454264644
chr12	56987700	56988700	2.8195622753140803
chr12	56987800	56988800	2.6872196461229647
chr12	56987900	56988900	2.8106484393560205
chr12	56988000	56989000	2.8894151042754888
chr12	56988100	56989100	2.924002438406324
chr12	56988200	56989200	2.6558871363093655
chr12	56988300	56989300	2.292877217805044
chr12	56988400	56989400	1.639908602214337
chr12	56988500	56989500	1.7290219113021932
chr12	56988600	56989600	1.514399255398135
chr12	56988700	56989700	1.36489705273171
chr12	56988800	56989800	1.3604862400227145
chr12	56988900	56989900	0.8006567763686036
chr12	56989000	56990000	0.6643246962727151
chr12	56989100	56990100	0.8555177816762501
chr12	56989200	56990200	0.8098620037059185
chr12	56989300	56990300	1.5190814353602384
chr12	56989400	56990400	2.539607735154891
chr12	56989500	56990500	2.1097690972773053
chr12	56989600	56990600	2.2162718102636894
chr12	56989700	56990700	2.347845764028996
chr12	56989800	56990800	2.5568661412380047
chr12	56989900	56990900	3.3676026206711653
chr12	56990000	56991000	3.336948157948824
chr12	56990100	56991100	3.0577079169472494
chr12	56990200	56991200	3.1966569862964858
chr12	56990300	56991300	3.1897990981868856
chr12	56990400	56991400	2.217654780268064
chr12	56990500	56991500	2.4310758858093453
chr12	56990600	56991600	1.9920838501595235
chr12	56990700	56991700	1.900455519911587
chr12	56990800	56991800	1.5452925895547105
chr12	56990900	56991900	1.1419484924929981
chr12	56991000	56992000	1.1310121076149735
chr12	56991100	56992100	0.9964500144674496
chr12	56991200	56992200	0.9543071459418708
chr12	56991300	56992300	0.4106129739847186
chr12	56991400	56992400	0.7850497735596519
chr12	56993600	56994600	1.6732592473045247
chr12	56993700	56994700	2.0631365391350016
chr12	56993800	56994800	1.9860802006717813
chr12	56993900	56994900	1.9447959372824848
chr12	56994000	56995000	2.2948491166115073
chr12	56994100	56995100	2.7013363686864555
chr12	56994200	56995200	3.50760007094492
chr12	56994300	56995300	3.4390545580941736
chr12	56994400	56995400	3.6339364318015055
chr12	56994500	56995500	4.037578124403933
chr12	56994600	56995600	4.468254004882069
chr12	56994700	56995700	3.876568153009513
chr12	56994800	56995800	4.094722082013921
chr12	56994900	56995900	4.780908185588845
chr12	56995000	56996000	4.658081077085512
chr12	56995100	56996100	4.576924755114813
chr12	56995200	56996200	3.9693016749698566
chr12	56995300	56996300	3.92110263529908
chr12	56995400	56996400	3.719497715669114
chr12	56995500	56996500	3.5920606642773456
chr12	56995600	56996600	2.9984650949870706
chr12	56995700	56996700	2.8543439737469614
chr12	56995800	56996800	2.7657506687690714
chr12	56995900	56996900	2.2417482287764448
chr12	56996000	56997000	1.9142982606262282
chr12	56996100	56997100	2.2066274280193467
chr12	56996200	56997200	1.4628440347621046
chr12	56996300	56997300	1.2377498541043577
chr12	56996400	56997400	1.5084670184830111
chr12	56996500	56997500	1.5642423588530876
chr12	56996600	56997600	0.9346558215272176
chr12	56996700	56997700	1.0967911554256018
chr12	56996800	56997800	0.6372725092650868
chr12	56996900	56997900	0.28574863316240845
chr12	56997000	56998000	0.43705271665132783
chr12	56997100	56998100	-0.3704326934333158
chr12	56997200	56998200	0.05462327089152588
chr12	56997300	56998300	-0.11451201771607535
chr12	56997400	56998400	-0.4943753135434924
chr12	56997500	56998500	-0.5089700861354384
chr12	56997600	56998600	0.315631514302729
chr12	56997700	56998700	0.4948593676397932
chr12	56997800	56998800	0.8468756958963732
chr12	56997900	56998900	0.2685135732432881
chr12	56998000	56999000	-0.22539036542279536
chr12	56998100	56999100	0.0772414934409773
chr12	56998200	56999200	0.9289607881633712
chr12	56998300	56999300	0.9948022818321848
chr12	56998400	56999400	1.2757418643345573
chr12	56998500	56999500	0.8369181791276227
chr12	56998600	56999600	1.0377448774073963
chr12	56998700	56999700	1.2574770686829044
chr12	56998800	56999800	0.6758326729551054
chr12	56998900	56999900	1.7495362446730678
chr12	56999000	57000000	2.2229805694391596
chr12	56999100	57000100	2.1300884214360285
chr12	56999200	57000200	1.2057830940344498
chr12	56999300	57000300	1.4663537336062642
chr12	56999400	57000400	1.1777081877667344
chr12	56999500	57000500	1.4600456091245098
chr12	56999600	57000600	0.964438016046592
chr12	56999700	57000700	0.6944927017505037
chr12	56999800	57000800	1.5885437373048892
chr12	56999900	57000900	1.2717427272284485
chr12	57000000	57001000	1.2488883988449015
chr12	57000100	57001100	1.299407520081311
chr12	57000200	57001200	1.4292974140330956
chr12	57000300	57001300	1.0745097431850321
chr12	57000400	57001400	1.2851048739197786
chr12	57000500	57001500	1.4007672563245892
chr12	57000600	57001600	1.8726395027429417
chr12	57000700	57001700	1.7523380851492432
chr12	57000800	57001800	1.4542652580426236
chr12	57000900	57001900	1.9176223066326656
chr12	57001000	57002000	2.2207687879544045
chr12	57001100	57002100	2.018161571069014
chr12	57001200	57002200	2.2027441843990028
chr12	57001300	57002300	2.618612749125896
chr12	57001400	57002400	2.8870945204037763
chr12	57001500	57002500	2.644206137590187
chr12	57001600	57002600	2.318819942532603
chr12	57001700	57002700	2.1692209120552404
chr12	57001800	57002800	2.9106399064533184
chr12	57001900	57002900	2.082892706175625
chr12	57002000	57003000	2.440728485016207
chr12	57002100	57003100	3.694694484243495
chr12	57002200	57003200	4.03441842491903
chr12	57002300	57003300	3.9163585414632274
chr12	57002400	57003400	3.887995447297316
chr12	57002500	57003500	4.3727616892173735
chr12	57002600	57003600	4.527701677400546
chr12	57002700	57003700	4.917731951100788
chr12	57002800	57003800	4.46650962343196
chr12	57002900	57003900	5.243966899773526
chr12	57003000	57004000	4.826673368242534
chr12	57003100	57004100	4.173862833579858
chr12	57003200	57004200	3.940861120924607
chr12	57003300	57004300	3.4545268163634364
chr12	57003400	57004400	3.5300542118750085
chr12	57003500	57004500	3.6819078017592632
chr12	57003600	57004600	4.095150394927173
chr12	57003700	57004700	4.371895977582388
chr12	57003800	57004800	3.990326966750108
chr12	57003900	57004900	4.103366419545215
chr12	57004000	57005000	3.95766571834836
chr12	57004100	57005100	3.8856677618872406
chr12	57004200	57005200	3.80431976106328
chr12	57004300	57005300	4.183990467812265
chr12	57004400	57005400	3.7051303480568216
chr12	57004500	57005500	2.932197052825936
chr12	57004600	57005600	2.101391792046264
chr12	57004700	57005700	1.4187203888178792
chr12	57004800	57005800	1.3929086715379442
chr12	57004900	57005900	0.5465420008250289
chr12	57005000	57006000	0.8678195463641436
chr12	57005100	57006100	0.3750666551577256
chr12	57005200	57006200	0.2890790118944558
chr12	57005300	57006300	0.5235339424729977
chr12	57005400	57006400	0.9447861974547344
chr12	57005500	57006500	1.1745219786906251
chr12	57005600	57006600	1.8972220884190136
chr12	57005700	57006700	2.3214208625930506
chr12	57005800	57006800	2.0142848168636154
chr12	57006600	57007600	2.241541215108952
chr12	57006700	57007700	1.7679324907551084
chr12	57006800	57007800	1.1017805090736386
chr12	57006900	57007900	1.7621098037553162
chr12	57007000	57008000	1.9399161729472494
chr12	57007100	57008100	1.8872950290697441
chr12	57007200	57008200	1.6345186279740722
chr12	57007300	57008300	2.095841358774174
chr12	57007400	57008400	1.6662808933465814
chr12	57007500	57008500	1.510125791718527
chr12	57007600	57008600	1.5682905503469824
chr12	57007700	57008700	1.135035119251908
chr12	57007800	57008800	2.013450431076779
chr12	57007900	57008900	1.2962556956376952
chr12	57008000	57009000	1.2610013825228235
chr12	57008100	57009100	1.55317384386071
chr12	57008200	57009200	2.0828530993476284
chr12	57008300	57009300	1.4341815709915673
chr12	57008400	57009400	1.7725261499072906
chr12	57008500	57009500	2.271103208105984
chr12	57008600	57009600	2.1046849997935944
chr12	57008700	57009700	2.8922381736834835
chr12	57008800	57009800	2.5837027519799682
chr12	57008900	57009900	2.6945165642246343
chr12	57009000	57010000	2.610028833855925
chr12	57009100	57010100	2.598967094572228
chr12	57009200	57010200	2.311925773054212
chr12	57009300	57010300	2.3691741268125437
chr12	57009400	57010400	2.5017994606003167
chr12	57009500	57010500	2.7040006784738164
chr12	57009600	57010600	3.077927532728072
chr12	57009700	57010700	2.8484554815477687
chr12	57009800	57010800	3.109093218764719
chr12	57009900	57010900	3.4302118957429832
chr12	57010000	57011000	3.3715689972688634
chr12	57010100	57011100	3.686867394611012
chr12	57010200	57011200	3.9111968858039687
chr12	57010300	57011300	4.318749142036259
chr12	57010400	57011400	3.6288623513644938
chr12	57010500	57011500	3.0027963189408093
chr12	57010600	57011600	2.507750229372755
chr12	57010700	57011700	2.522015532012756
chr12	57010800	57011800	2.26821002617019
chr12	57010900	57011900	2.542333126766229
chr12	57011000	57012000	2.8055501018666944
chr12	57011100	57012100	2.6700313356683902
chr12	57011200	57012200	2.5829560418535733
chr12	57011300	57012300	3.0122164200909283
chr12	57011400	57012400	2.8772036858496786
chr12	57011500	57012500	3.321796315118527
chr12	57011600	57012600	3.5078300437262064
chr12	57011700	57012700	3.499778908889285
chr12	57011800	57012800	3.7274377288533085
chr12	57011900	57012900	3.456512983594548
chr12	57012000	57013000	3.7003391678341258
chr12	57012100	57013100	3.2407949285244757
chr12	57012200	57013200	3.3343839370918364
chr12	57012300	57013300	2.7777059298701636
chr12	57012400	57013400	3.428152457307492
chr12	57012500	57013500	3.0585088622136087
chr12	57012600	57013600	2.644564767498772
chr12	57012700	57013700	2.833119392093008
chr12	57012800	57013800	2.8051085886694707
chr12	57012900	57013900	2.6118956889062943
chr12	57013000	57014000	2.458050943347524
chr12	57013100	57014100	2.7552957185191738
chr12	57013200	57014200	3.2382065944984446
chr12	57013300	57014300	3.0682384526381834
chr12	57013400	57014400	2.7504380279007297
chr12	57013500	57014500	2.6347697695674146
chr12	57013600	57014600	2.5506277611121893
chr12	57013700	57014700	2.7303418591084414
chr12	57013800	57014800	2.6920276547947632
chr12	57013900	57014900	2.812107307047022
chr12	57014000	57015000	2.8366431808100234
chr12	57014100	57015100	2.6527157157873704
chr12	57014200	57015200	2.278834988493536
chr12	57014300	57015300	2.16973770567154
chr12	57014400	57015400	1.9539898771262896
chr12	57014500	57015500	1.9734209517424808
chr12	57014600	57015600	2.203412727968256
chr12	57014700	57015700	1.9979648259285967
chr12	57014800	57015800	2.0923641619483204
chr12	57014900	57015900	2.0343830258110134
chr12	57015000	57016000	1.4140323554097554
chr12	57015100	57016100	1.9219145076661768
chr12	57015200	57016200	1.5560479354267855
chr12	57015300	57016300	1.5645759475453982
chr12	57015400	57016400	1.8819340795838184
chr12	57015500	57016500	1.9312691779289373
chr12	57015600	57016600	2.0932295890561265
chr12	57015700	57016700	1.9644480792349857
chr12	57015800	57016800	1.6335440782918724
chr12	57015900	57016900	1.5168012412243992
chr12	57016000	57017000	1.7254381604310036
chr12	57016100	57017100	1.136058809029468
chr12	57016200	57017200	1.0542293910749168
chr12	57018600	57019600	1.2958838588883412
chr12	57018700	57019700	1.766150007741546
chr12	57018800	57019800	1.5689550411621358
chr12	57018900	57019900	2.2420599595240445
chr12	57019000	57020000	2.26878770898012
chr12	57019100	57020100	2.5832519902888618
chr12	57019200	57020200	2.541785513290252
chr12	57019300	57020300	2.6255895619220406
chr12	57019400	57020400	2.3745471598220766
chr12	57019500	57020500	1.6978013999209065
chr12	57019600	57020600	1.7507304391896263
chr12	57019700	57020700	1.7365828736128917
chr12	57019800	57020800	1.4321985989853718
chr12	57019900	57020900	1.5618610108740631
chr12	57020000	57021000	2.0074163218445586
chr12	57020100	57021100	1.829012713778025
chr12	57020200	57021200	1.6731421494697052
chr12	57020300	57021300	1.9546724222623788
chr12	57020400	57021400	1.7935206915480524
chr12	57021500	57022500	1.0399627983555897
chr12	57021600	57022600	1.1022472205384413
chr12	57021700	57022700	1.0199358102586666
chr12	57021800	57022800	1.1668754540148647
chr12	57021900	57022900	0.6085712685315557
chr12	57022000	57023000	0.37489413951597256
chr12	57022100	57023100	0.7148882843031868
chr12	57022200	57023200	0.7121223152199824
chr12	57022300	57023300	0.04252184852109215
chr12	57022400	57023400	-0.17991066499785124
chr12	57022500	57023500	-0.3172079940854853
chr12	57023600	57024600	1.9740074502779457
chr12	57023700	57024700	1.9219962410370468
chr12	57023800	57024800	1.2745478314380825
chr12	57023900	57024900	1.6135161600017889
chr12	57024000	57025000	1.7978198399448433
chr12	57024100	57025100	1.6483129986944185
chr12	57024200	57025200	1.525435159328797
chr12	57024300	57025300	1.564609891420529
chr12	57024400	57025400	1.5275922508508994
chr12	57024500	57025500	1.2207332557167403
chr12	57024600	57025600	1.0863730107057934
chr12	57024700	57025700	1.5657051559230766
chr12	57024800	57025800	2.327446495510851
chr12	57024900	57025900	2.3771127593912453
chr12	57025000	57026000	1.8782679857855826
chr12	57025100	57026100	2.059406286785542
chr12	57025200	57026200	2.243042128269732
chr12	57025300	57026300	2.2648856580565755
chr12	57025400	57026400	1.9766257751310896
chr12	57025500	57026500	1.8130716710027297
chr12	57025600	57026600	1.6419628182550066
chr12	57025700	57026700	1.431753734987787
chr12	57025800	57026800	0.6485394635138602
chr12	57025900	57026900	0.6211404971088254
chr12	57026000	57027000	0.8848840915521754
chr12	57026100	57027100	0.4602558600517033
chr12	57026200	57027200	0.2901549019466396
chr12	57026300	57027300	1.0818665153774734
chr12	57026400	57027400	1.5635467245004184
chr12	57026500	57027500	1.7172591657978318
chr12	57026600	57027600	1.6344802117158923
chr12	57026700	57027700	1.1156723017034975
chr12	57026800	57027800	1.5887470967244113
chr12	57026900	57027900	2.2710715621379216
chr12	57027000	57028000	3.008484145899051
chr12	57027100	57028100	2.628770438975468
chr12	57027200	57028200	3.065984154141752
chr12	57027300	57028300	2.5292080792148206
chr12	57027400	57028400	2.2317005328902466
chr12	57027500	57028500	2.0980864707868583
chr12	57027600	57028600	1.7896088534302823
chr12	57027700	57028700	2.1494029537884947
chr12	57027800	57028800	1.6118614015098576
chr12	57027900	57028900	0.930381615914834
chr12	57028000	57029000	0.03873206762258583
chr12	57028100	57029100	0.4414764693865797
chr12	57028200	57029200	0.7641611190924864
chr12	57028300	57029300	0.6591260504181424
chr12	57028400	57029400	0.7217662752056198
chr12	57028500	57029500	0.5317106084586952
chr12	57028600	57029600	0.5344196291885345
chr12	57028700	57029700	0.2966681007937995
chr12	57028800	57029800	0.8176098177215106
chr12	57028900	57029900	1.51159281930247
chr12	57029000	57030000	1.8693887006354624
chr12	57029100	57030100	1.3643856347125678
chr12	57029200	57030200	1.1565478573890609
chr12	57029300	57030300	1.3071118317779036
chr12	57029400	57030400	0.6341577214818561
chr12	57029500	57030500	0.7432835488456817
chr12	57029600	57030600	0.9395338081162058
chr12	57029700	57030700	0.9730634635279418
chr12	57029800	57030800	0.7383907424071768
chr12	57029900	57030900	0.3153648899915457
chr12	57030000	57031000	0.07127607907081508
chr12	57030100	57031100	1.1488904146490464
chr12	57030200	57031200	0.8935772119598137
chr12	57030300	57031300	0.9310504692683051
chr12	57030400	57031400	1.711278714762088
chr12	57030500	57031500	1.8705250352494616
chr12	57030600	57031600	1.7320378452502532
chr12	57030700	57031700	1.4992200696057008
chr12	57030800	57031800	1.527837599633261
chr12	57030900	57031900	1.4726723535280553
chr12	57031000	57032000	2.074070501890931
chr12	57031100	57032100	1.7578354712908206
chr12	57031200	57032200	1.8702696351186496
chr12	57031300	57032300	2.0633242096565363
chr12	57031400	57032400	1.9371620968845769
chr12	57031500	57032500	2.139983594740361
chr12	57031600	57032600	2.1017310536036904
chr12	57031700	57032700	2.3838553269351554
chr12	57031800	57032800	1.9778197164310007
chr12	57031900	57032900	1.3334484464610858
chr12	57032000	57033000	1.2132572111660738
chr12	57032100	57033100	1.028968217398868
chr12	57032200	57033200	1.3524740750643134
chr12	57032300	57033300	1.2530365181334628
chr12	57032400	57033400	0.7554403913489168
chr12	57032500	57033500	1.1257201979582996
chr12	57032600	57033600	0.9609443349067299
chr12	57032700	57033700	1.3210906114077152
chr12	57032800	57033800	1.7134116781693671
chr12	57032900	57033900	2.311069846491013
chr12	57033000	57034000	1.8744752800152311
chr12	57033100	57034100	1.6792597912313083
chr12	57033200	57034200	0.9548143985144859
chr12	57033300	57034300	0.6996814564029943
chr12	57033400	57034400	1.397333144949145
chr12	57033500	57034500	0.3155493346995507
chr12	57033600	57034600	1.4610988867367545
chr12	57033700	57034700	0.5350541518838735
chr12	57033800	57034800	1.0032437790672553
chr12	57033900	57034900	0.716199041888106
chr12	57034000	57035000	1.765981768316384
chr12	57034100	57035100	2.017376353260001
chr12	57034200	57035200	2.3031288696411707
chr12	57034300	57035300	2.2627945233056552
chr12	57034400	57035400	1.8815718754736683
chr12	57034500	57035500	2.0706953898522227
chr12	57034600	57035600	1.7851239415709608
chr12	57034700	57035700	1.7739897834287637
chr12	57034800	57035800	1.4870069334781435
chr12	57034900	57035900	1.6600171048588626
chr12	57035000	57036000	0.8447921207295769
chr12	57035100	57036100	0.6789080252404677
chr12	57035200	57036200	0.6386526335565921
chr12	57035300	57036300	0.985115982487474
chr12	57035400	57036400	1.8054139599753167
chr12	57035500	57036500	1.5223454083866244
chr12	57035600	57036600	1.167549346985392
chr12	57035700	57036700	1.5037153273711148
chr12	57035800	57036800	1.2019652503408826
chr12	57035900	57036900	1.318148677918778
chr12	57036000	57037000	1.7951738500998375
chr12	57036100	57037100	2.106643178742034
chr12	57036200	57037200	1.8471743025984992
chr12	57036300	57037300	1.5152987013769943
chr12	57036400	57037400	0.5704066708316013
chr12	57036500	57037500	1.0398534836681514
chr12	57036600	57037600	1.4359217568075744
chr12	57036700	57037700	1.1189422380089322
chr12	57036800	57037800	1.3121667328124942
chr12	57036900	57037900	0.7885970359726703
chr12	57037000	57038000	0.4580334329841357
chr12	57037100	57038100	0.19443738964764373
chr12	57037200	57038200	0.6678871953587955
chr12	57037300	57038300	0.4797309634569122
chr12	57037400	57038400	1.3235960382379153
chr12	57037500	57038500	1.4091218719715322
chr12	57037600	57038600	0.8690390884425236
chr12	57037700	57038700	1.0615966019514356
chr12	57037800	57038800	0.8808853421286921
chr12	57037900	57038900	1.5655613058758695
chr12	57038000	57039000	1.953794225503326
chr12	57038100	57039100	2.307384706661624
chr12	57038200	57039200	2.111375996499356
chr12	57038300	57039300	2.3436265837948342
chr12	57038400	57039400	2.121387529654022
chr12	57038500	57039500	1.8225687274033504
chr12	57038600	57039600	2.254062272764623
chr12	57038700	57039700	2.4961029533749177
chr12	57038800	57039800	2.1065462205819734
chr12	57038900	57039900	1.826890782473361
chr12	57039000	57040000	0.6403051714181275
chr12	57039100	57040100	-0.04874527459567884
chr12	57039200	57040200	0.10580572015421727
chr12	57039300	57040300	-0.18877075369747084
chr12	57039400	57040400	-0.506548761735876
chr12	57039500	57040500	-0.7349332914160306
chr12	57039600	57040600	-1.027995905207014
chr12	57039700	57040700	-2.1481529277980744
chr12	57039800	57040800	-1.4063463269040353
chr12	57039900	57040900	-1.498878516776104
chr12	57040000	57041000	-0.8374448610792123
chr12	57040100	57041100	-0.9832136969406252
chr12	57040200	57041200	-1.1924205173028513
chr12	57040300	57041300	-0.8061716933504978
chr12	57040400	57041400	-1.0395525180935017
chr12	57040500	57041500	-0.725159771880265
chr12	57040600	57041600	-0.7661714679656955
chr12	57040700	57041700	0.1099569726393405
chr12	57040800	57041800	0.09954636813017437
chr12	57040900	57041900	-0.32520735583563265
chr12	57041000	57042000	0.04144856151014096
chr12	57041100	57042100	0.43422173959870414
chr12	57041200	57042200	-0.14906392379957642
chr12	57041300	57042300	0.2011071641283952
chr12	57041400	57042400	0.6269752451529167
chr12	57041500	57042500	0.030434192857669795
chr12	57041600	57042600	0.3679955408479861
chr12	57041700	57042700	0.1673945496333145
chr12	57041800	57042800	0.38193255980733576
chr12	57041900	57042900	1.1039114492142148
chr12	57042000	57043000	0.2495995054459591
chr12	57042100	57043100	0.2429094494841222
chr12	57042200	57043200	1.2379093947405604
chr12	57042300	57043300	1.0074911853264603
chr12	57042400	57043400	1.3010175981620875
chr12	57042500	57043500	1.7320471484746696
chr12	57042600	57043600	1.7033609054117351
chr12	57042700	57043700	1.8092791511078072
chr12	57042800	57043800	1.4335971731904449
chr12	57042900	57043900	2.0761936956532128
chr12	57043000	57044000	2.7032752984955613
chr12	57043100	57044100	2.9309403147311635
chr12	57043200	57044200	2.4077326321736274
chr12	57043300	57044300	2.7107603572613184
chr12	57043400	57044400	2.7375222356232944
chr12	57043500	57044500	2.7630715561377435
chr12	57043600	57044600	2.8119184246296727
chr12	57043700	57044700	3.1986124800457456
chr12	57043800	57044800	3.1880644518559853
chr12	57043900	57044900	2.4208489630496044
chr12	57044000	57045000	2.7126423698975937
chr12	57044100	57045100	2.446533494421575
chr12	57044200	57045200	2.6997279852290057
chr12	57044300	57045300	2.416427400469292
chr12	57044400	57045400	2.224533976762336
chr12	57044500	57045500	1.702832624722323
chr12	57044600	57045600	1.8270655327886969
chr12	57044700	57045700	1.6319853391946613
chr12	57044800	57045800	2.2098501469196856
chr12	57044900	57045900	1.9100375828649747
chr12	57045000	57046000	1.4623683081423664
chr12	57045100	57046100	1.2459939021655393
chr12	57045200	57046200	1.3554677208919488
chr12	57045300	57046300	1.6639410704741302
chr12	57045400	57046400	1.2884270143517018
chr12	57045500	57046500	2.0674825731710045
chr12	57045600	57046600	1.4799319124046355
chr12	57045700	57046700	1.1905773445846302
chr12	57045800	57046800	1.3299632713028091
chr12	57045900	57046900	1.7497114911787393
chr12	57046000	57047000	1.296551379361028
chr12	57046100	57047100	1.7245846437735248
chr12	57046200	57047200	1.4898478343943642
chr12	57046300	57047300	1.1144996514692151
chr12	57046400	57047400	1.6902933782511007
chr12	57046500	57047500	1.7388824801455882
chr12	57046600	57047600	2.0382842355828403
chr12	57046700	57047700	2.190770786291051
chr12	57046800	57047800	1.4542706255968485
chr12	57046900	57047900	1.188197192591711
chr12	57047000	57048000	1.0453034429579238
chr12	57047100	57048100	0.4524057153628897
chr12	57047200	57048200	0.6778854932834816
chr12	57047300	57048300	0.3448305788791508
chr12	57047400	57048400	-0.010095510267176795
chr12	57047500	57048500	0.08187504700349088
chr12	57047600	57048600	-0.025601851347251042
chr12	57047700	57048700	-0.1609914853847509
chr12	57047800	57048800	0.4132708321396132
chr12	57047900	57048900	0.2982965109456901
chr12	57048000	57049000	0.7902533176868414
chr12	57048100	57049100	0.736600423945358
chr12	57048200	57049200	0.4627649268510569
chr12	57048300	57049300	0.8940074093596165
chr12	57048400	57049400	1.283311638438478
chr12	57048500	57049500	1.2184798406466877
chr12	57048600	57049600	1.303184647871864
chr12	57048700	57049700	0.8328411918715276
chr12	57048800	57049800	0.8937386673849512
chr12	57048900	57049900	1.4294943344999151
chr12	57049000	57050000	1.98588442432823
chr12	57049100	57050100	2.2721890907011604
chr12	57049200	57050200	2.434745033955442
chr12	57049300	57050300	2.492863588429856
chr12	57049400	57050400	2.2927240072007327
chr12	57049500	57050500	2.2230592636503053
chr12	57049600	57050600	2.5902661542544405
chr12	57049700	57050700	3.4195595210712115
chr12	57049800	57050800	3.4657583938344234
chr12	57049900	57050900	2.723614536195505
chr12	57050000	57051000	1.9152637669411128
chr12	57050100	57051100	2.261402296631485
chr12	57050200	57051200	2.384871889153499
chr12	57050300	57051300	2.0402042890974497
chr12	57050400	57051400	1.5491071339455047
chr12	57050500	57051500	1.5756888859408265
chr12	57050600	57051600	1.2439929844708233
chr12	57050700	57051700	0.865732331218621
chr12	57050800	57051800	0.12168186413548622
chr12	57050900	57051900	0.6538709515971723
chr12	57051000	57052000	0.29638219079136624
chr12	57051100	57052100	0.1892228980552912
chr12	57051200	57052200	0.125882099121983
chr12	57051300	57052300	0.3365183166479454
chr12	57052100	57053100	-0.1386775503264268
chr12	57052600	57053600	-1.2306775128638918
chr12	57053200	57054200	-0.5225906311839607
chr12	57053300	57054300	-0.14894091362491754
chr12	57053400	57054400	0.16014453291070455
chr12	57053500	57054500	0.2354687267404108
chr12	57053600	57054600	0.9345967091767556
chr12	57053700	57054700	1.0526696892242655
chr12	57053800	57054800	1.134044563065493
chr12	57053900	57054900	1.2488309438721001
chr12	57054000	57055000	1.6711411917763954
chr12	57054100	57055100	1.7467122409245115
chr12	57054200	57055200	2.05331442369346
chr12	57054300	57055300	1.3676258353548392
chr12	57054400	57055400	1.0585222472938878
chr12	57054500	57055500	0.879026648035077
chr12	57054600	57055600	-0.2258337514643398
chr12	57054700	57055700	-0.4838051244766386
chr12	57054800	57055800	-0.2983912565823411
chr12	57054900	57055900	-0.124495117574565
chr12	57055000	57056000	-0.09952572568325198
chr12	57055100	57056100	-0.5455582118292615
chr12	57055200	57056200	-0.18687673774489544
chr12	57055300	57056300	0.3977044172592328
chr12	57055400	57056400	0.5003517392157295
chr12	57055500	57056500	0.8463810673941223
chr12	57055600	57056600	2.0440105620832507
chr12	57055700	57056700	1.7611722696696934
chr12	57055800	57056800	1.8732211806064425
chr12	57055900	57056900	1.1010660795183376
chr12	57056000	57057000	0.5788097473413489
chr12	57056100	57057100	0.3341860269913192
chr12	57056200	57057200	-0.14090406246867362
chr12	57056300	57057300	-0.18549335761255928
chr12	57056400	57057400	-0.2444619878372473
chr12	57056500	57057500	-0.881549644919172
chr12	57056600	57057600	-1.0176996502077322
chr12	57056700	57057700	-0.9661459419846942
chr12	57056800	57057800	-1.4561999462628803
chr12	57056900	57057900	-0.6506382784330557
chr12	57057000	57058000	-0.29802827122785647
chr12	57057100	57058100	0.1523105926553867
chr12	57057200	57058200	0.1846729769716936
chr12	57057300	57058300	-0.08327510212187854
chr12	57057400	57058400	0.454544075321963
chr12	57057500	57058500	0.8404542047164083
chr12	57057600	57058600	-0.21330800051507265
chr12	57057700	57058700	-0.7969968860706071
chr12	57057800	57058800	-0.7113690067338225
chr12	57057900	57058900	-1.3194693843202352
chr12	57058000	57059000	-1.5189529940080582
chr12	57058100	57059100	-1.6090024269631142
chr12	57058200	57059200	-1.4570615430084042
chr12	57058300	57059300	-1.3576008822044163
chr12	57058400	57059400	-1.6847204252461658
chr12	57058500	57059500	-1.6352405053959431
chr12	57058600	57059600	-0.9730669799311108
chr12	57058700	57059700	-0.32034137869830565
chr12	57058800	57059800	-0.07516591276886463
chr12	57058900	57059900	0.10006953219879253
chr12	57059000	57060000	0.1596330126728316
chr12	57059100	57060100	0.6721304296401089
chr12	57059200	57060200	1.2108361185845125
chr12	57059300	57060300	1.6418097684012394
chr12	57059400	57060400	2.0629095951404883
chr12	57059500	57060500	2.2047710428914056
chr12	57059600	57060600	2.0840639275596256
chr12	57059700	57060700	1.9677096264683118
chr12	57059800	57060800	1.8747980253346503
chr12	57059900	57060900	2.3434622380370653
chr12	57060000	57061000	3.1299749713565403
chr12	57060100	57061100	2.5996436984755675
chr12	57060200	57061200	1.7959776300727546
chr12	57060300	57061300	1.5027922326693262
chr12	57060400	57061400	1.1718349688901657
chr12	57060500	57061500	0.6715294986961251
chr12	57060600	57061600	0.8002579736969893
chr12	57062800	57063800	0.6509806256315428
chr12	57062900	57063900	0.9982710251950544
chr12	57063000	57064000	0.4139857466256913
chr12	57063100	57064100	0.3488495529058683
chr12	57063200	57064200	1.0787833760030114
chr12	57063300	57064300	-0.2713488736858684
chr12	57063400	57064400	0.08622492579569194
chr12	57063500	57064500	0.5508831314313091
chr12	57063600	57064600	0.5279229169606864
chr12	57063700	57064700	0.43117142126484903
chr12	57063800	57064800	0.4296743424647926
chr12	57063900	57064900	-0.09922731512536001
chr12	57064000	57065000	-0.21873809381498452
chr12	57064100	57065100	-0.007157361257990135
chr12	57064200	57065200	-0.3144944914328727
chr12	57064300	57065300	0.3139578685556981
chr12	57064400	57065400	0.19342195798175632
chr12	57064500	57065500	-0.15449629502490506
chr12	57064600	57065600	-0.1453885221372906
chr12	57064700	57065700	-0.5415356336945101
chr12	57064800	57065800	-0.20988128730224612
chr12	57064900	57065900	-0.16667440369449682
chr12	57065000	57066000	0.23053016897053205
chr12	57065100	57066100	-0.3336045391136576
chr12	57065600	57066600	-1.0860998468156715
chr12	57065700	57066700	-1.101825035182554
chr12	57065800	57066800	-1.1681387146240976
chr12	57065900	57066900	-1.2417601397326001
chr12	57066000	57067000	-1.1708141905514735
chr12	57066100	57067100	-1.4827154715789723
chr12	57066200	57067200	-1.8432942551765328
chr12	57066300	57067300	-1.6831870405008211
chr12	57066400	57067400	-1.9685394305672383
chr12	57066500	57067500	-1.7994030501619602
chr12	57066600	57067600	-0.9666516820098257
chr12	57066700	57067700	-1.4908510990735655
chr12	57066800	57067800	-1.2642547862401772
chr12	57066900	57067900	-0.5647002694884692
chr12	57067000	57068000	-1.0423727055383716
chr12	57067100	57068100	-1.1806472714361345
chr12	57067200	57068200	-0.9578515075095516
chr12	57067300	57068300	-0.7359775934955717
chr12	57067400	57068400	-0.6575959870459618
chr12	57067500	57068500	-0.7761349181024126
chr12	57067600	57068600	-0.9040031222606052
chr12	57067700	57068700	-0.11854255147053927
chr12	57067800	57068800	0.2725759533069686
chr12	57067900	57068900	0.03647586425070985
chr12	57068000	57069000	0.5488267465636011
chr12	57068100	57069100	0.9933627551790696
chr12	57068200	57069200	0.5202376935873627
chr12	57068300	57069300	0.7716083667948307
chr12	57068400	57069400	1.1868703610603863
chr12	57068500	57069500	0.9852386612605132
chr12	57068600	57069600	0.9316104689613106
chr12	57068700	57069700	0.7975978499518717
chr12	57068800	57069800	0.14492756379186966
chr12	57068900	57069900	-0.08951568698539111
chr12	57069400	57070400	1.5204536133666977
chr12	57069500	57070500	1.1939630275740063
chr12	57069600	57070600	0.8418624154315066
chr12	57069700	57070700	1.0199853311189524
chr12	57069800	57070800	1.1534034875922317
chr12	57069900	57070900	1.4116650157977917
chr12	57070000	57071000	1.5604967058868457
chr12	57070100	57071100	1.5708691491643798
chr12	57070200	57071200	1.2958855354474867
chr12	57070300	57071300	1.161501778038521
chr12	57070400	57071400	1.248228161249754
chr12	57070500	57071500	1.2022986151043302
chr12	57070600	57071600	1.2232378554302388
chr12	57070700	57071700	1.1314877107671344
chr12	57070800	57071800	0.6007656320642474
chr12	57070900	57071900	0.20024047880065401
chr12	57071000	57072000	-0.1582798357169414
chr12	57071100	57072100	-0.35249694406343923
chr12	57071200	57072200	-0.40844732385905946
chr12	57071300	57072300	-0.7063833331196718
chr12	57071400	57072400	-0.937598209844142
chr12	57071500	57072500	-0.001830493618815507
chr12	57071600	57072600	0.4473804159744513
chr12	57071700	57072700	0.19102304215863325
chr12	57071800	57072800	1.0510533488818767
chr12	57071900	57072900	1.3804757224742368
chr12	57072000	57073000	1.4885537712865693
chr12	57072100	57073100	1.1296167071867982
chr12	57072200	57073200	0.9731923494677396
chr12	57072300	57073300	1.5545817911838975
chr12	57072400	57073400	1.7813947200866893
chr12	57072500	57073500	0.2418152804058292
chr12	57072600	57073600	-0.12221777749500265
chr12	57072700	57073700	0.2731203374253653
chr12	57072800	57073800	-0.5332047066068948
chr12	57072900	57073900	-1.1403789794033732
chr12	57073000	57074000	-1.6815277060813534
chr12	57073100	57074100	-1.6274434026574207
chr12	57073200	57074200	-1.4415031787723882
chr12	57073300	57074300	-1.5006976673954082
chr12	57073400	57074400	-1.6533300541285654
chr12	57073500	57074500	-1.0702844124623652
chr12	57077200	57078200	-0.8185561187508685
chr12	57077300	57078300	-0.3882317527143202
chr12	57077400	57078400	-0.6962557043394143
chr12	57077500	57078500	-0.8434275563302327
chr12	57077600	57078600	-0.5977938586968272
chr12	57077700	57078700	-0.06663007514194297
chr12	57077800	57078800	-0.043201733255096256
chr12	57077900	57078900	0.1630889497877041
chr12	57078000	57079000	0.7607817538389766
chr12	57078100	57079100	1.5625805221230702
chr12	57078200	57079200	1.4544830734106775
chr12	57078300	57079300	0.9864689380935536
chr12	57078400	57079400	1.688403787995696
chr12	57078500	57079500	1.6603593158991268
chr12	57078600	57079600	1.7740399283604102
chr12	57078700	57079700	1.6218148605868743
chr12	57078800	57079800	1.0686743634777909
chr12	57078900	57079900	1.167294131257448
chr12	57079000	57080000	1.3351904030622517
chr12	57079100	57080100	0.9722944581483672
chr12	57079200	57080200	0.5323230239755775
chr12	57079300	57080300	0.9211200605497144
chr12	57079400	57080400	0.2829623718318578
chr12	57079500	57080500	0.49119450570429707
chr12	57081800	57082800	-0.44989577461960617
chr12	57081900	57082900	-0.8821077230008592
chr12	57082000	57083000	-0.988236930860445
chr12	57082100	57083100	-1.3299329708263783
chr12	57082200	57083200	-0.35772800701654645
chr12	57082300	57083300	-0.0814935393585891
chr12	57082400	57083400	0.13684619105537835
chr12	57082500	57083500	-0.14978382627824602
chr12	57082600	57083600	-0.7935187998110161
chr12	57082700	57083700	-0.26786104688505513
chr12	57082800	57083800	-0.2626429770475183
chr12	57082900	57083900	0.5708774542490478
chr12	57083300	57084300	-0.40204216173148094
chr12	57083400	57084400	0.3688127269891058
chr12	57083500	57084500	0.1775579591668735
chr12	57083600	57084600	0.563889857490421
chr12	57083700	57084700	1.0063034743451458
chr12	57083800	57084800	1.489383487357469
chr12	57083900	57084900	1.207066684157024
chr12	57084000	57085000	0.8013489701033971
chr12	57084100	57085100	0.8061622962673077
chr12	57084200	57085200	1.226078266770802
chr12	57084300	57085300	1.5419699293337932
chr12	57084400	57085400	1.5133413704387315
chr12	57084500	57085500	1.6560199300993048
chr12	57084600	57085600	2.143382839246013
chr12	57084700	57085700	1.6055678036020902
chr12	57084800	57085800	1.13362815175873
chr12	57084900	57085900	0.8853596930879997
chr12	57085000	57086000	0.3141332171071625
chr12	57085100	57086100	0.32212143155671075
chr12	57085200	57086200	-0.1584172313808382
chr12	57085300	57086300	-0.10647029284902462
chr12	57085400	57086400	-1.148371529128834
chr12	57085500	57086500	-1.2903482545055316
chr12	57085600	57086600	-1.9257796235000584
chr12	57085700	57086700	-1.6660526259514958
chr12	57085800	57086800	-1.5888626962214345
chr12	57085900	57086900	-1.1898292903296526
chr12	57086000	57087000	-0.8388426579305838
chr12	57086100	57087100	-0.8367012662935769
chr12	57086800	57087800	-0.07681287372149319
chr12	57086900	57087900	0.16926647463073627
chr12	57087000	57088000	1.194072274251149
chr12	57087100	57088100	1.0973216159545771
chr12	57087200	57088200	1.7250074645152618
chr12	57087300	57088300	1.741873554343546
chr12	57087400	57088400	1.8316306936198896
chr12	57087500	57088500	2.2178308898788184
chr12	57087600	57088600	2.1016837102673684
chr12	57087700	57088700	1.9889907930201
chr12	57087800	57088800	2.30742600664444
chr12	57087900	57088900	2.6495923949196016
chr12	57088000	57089000	1.8946831850632109
chr12	57088100	57089100	1.7857638078123013
chr12	57088200	57089200	1.5696749778079917
chr12	57088300	57089300	1.628479950950076
chr12	57088400	57089400	1.4120338136383566
chr12	57088900	57089900	-1.2349777340346308
chr12	57089500	57090500	-2.1134967565149343
chr12	57089600	57090600	-2.1422147138951173
chr12	57089700	57090700	-1.2957083968747922
chr12	57089800	57090800	-0.7304344125266368
chr12	57089900	57090900	-0.3800223209529361
chr12	57090000	57091000	-0.2353603363378705
chr12	57090100	57091100	-0.5775286073305237
chr12	57090200	57091200	1.293622558186856
chr12	57090300	57091300	2.325183532295412
chr12	57090400	57091400	3.792228296420095
chr12	57090500	57091500	4.747935986497012
chr12	57090600	57091600	5.681529527378361
chr12	57090700	57091700	5.461984621297085
chr12	57090800	57091800	5.772869980281904
chr12	57090900	57091900	6.0777668535735385
chr12	57091000	57092000	7.3390188596757415
chr12	57091100	57092100	6.944442776999162
chr12	57091200	57092200	5.666069624941312
chr12	57091300	57092300	5.041733411119796
chr12	57091400	57092400	4.263611489116816
chr12	57091500	57092500	4.100646883523838
chr12	57091600	57092600	3.966099006538472
chr12	57091700	57092700	3.493216758075928
chr12	57091800	57092800	2.66351214314992
chr12	57091900	57092900	1.8690016520551056
chr12	57092000	57093000	0.83906816369709
chr12	57092100	57093100	1.5114035868931917
chr12	57092200	57093200	2.24234509786203
chr12	57092300	57093300	1.2335954461752816
chr12	57092400	57093400	1.109189657088372
chr12	57092500	57093500	0.3765652793784061
chr12	57092600	57093600	0.3528417855994462
chr12	57092700	57093700	0.9423940779572292
chr12	57092800	57093800	1.397238859283762
chr12	57093900	57094900	0.5479316906235915
chr12	57094000	57095000	0.03374745389766495
chr12	57094100	57095100	-0.043696777088120725
chr12	57094200	57095200	0.08233097838837597
chr12	57094300	57095300	-0.34997397803304553
chr12	57094400	57095400	0.507735047124564
chr12	57094500	57095500	0.16355282506571056
chr12	57094600	57095600	0.5295819407084996
chr12	57094700	57095700	0.3989016359176757
chr12	57094800	57095800	-0.20656501831942292
chr12	57094900	57095900	-0.7369719222525809
chr12	57095000	57096000	-0.47671020038931056
chr12	57095100	57096100	-0.6136874191441225
chr12	57095200	57096200	-0.6889464987290486
chr12	57095300	57096300	-0.05938039047640205
chr12	57095400	57096400	-0.6444929314104858
chr12	57095500	57096500	-0.20748379855011065
chr12	57095600	57096600	0.2828696808663151
chr12	57095700	57096700	0.6173513930494862
chr12	57095800	57096800	1.2775811533746937
chr12	57095900	57096900	2.513783866997012
chr12	57096000	57097000	2.4762413284142966
chr12	57096100	57097100	2.2907595785791384
chr12	57096200	57097200	2.3433033803855112
chr12	57096300	57097300	1.8794767136241468
chr12	57096400	57097400	1.6720618393827726
chr12	57096500	57097500	2.1324745723530505
chr12	57096600	57097600	1.9571335431554508
chr12	57096700	57097700	2.0862736144529657
chr12	57096800	57097800	1.6465067970359348
chr12	57096900	57097900	0.8814165355071982
chr12	57097000	57098000	0.8117503429429191
chr12	57097100	57098100	1.2563307971450135
chr12	57097200	57098200	0.6694274842417453
chr12	57097300	57098300	0.6350114143875003
chr12	57097400	57098400	0.6952719001402728
chr12	57097500	57098500	0.778826386251023
chr12	57097600	57098600	0.7656494187828519
chr12	57097700	57098700	0.31016319723030955
chr12	57097800	57098800	-0.212073868924053
chr12	57097900	57098900	-0.0006676119329557121
chr12	57098000	57099000	0.4023966243463878
chr12	57098100	57099100	0.7323856446177676
chr12	57098200	57099200	1.04647476450195
chr12	57098300	57099300	1.7877839621449343
chr12	57098400	57099400	3.1021565283681616
chr12	57098500	57099500	2.7269742689169543
chr12	57098600	57099600	2.9123690684708947
chr12	57098700	57099700	3.1373885943865494
chr12	57098800	57099800	3.941043253736962
chr12	57098900	57099900	4.798087092570383
chr12	57099000	57100000	4.708776083746166
chr12	57099100	57100100	4.894162873989977
chr12	57099200	57100200	5.054277123103241
chr12	57099300	57100300	4.450179699595427
chr12	57099400	57100400	3.4115192710590883
chr12	57099500	57100500	3.3864017951666594
chr12	57099600	57100600	3.4825059196778687
chr12	57099700	57100700	3.787741643945362
chr12	57099800	57100800	3.349453913785953
chr12	57099900	57100900	2.1716045694202624
chr12	57100000	57101000	1.7287211348182083
chr12	57100100	57101100	1.0637429387714088
chr12	57100200	57101200	1.21769179520974
chr12	57100300	57101300	1.1010485691159366
chr12	57103100	57104100	-0.14801416311757462
chr12	57103200	57104200	-0.4660761642117714
chr12	57103300	57104300	-0.4869702583813745
chr12	57103400	57104400	0.5985587555473743
chr12	57103500	57104500	0.8737863059410099
chr12	57103600	57104600	1.4866165984212816
chr12	57103700	57104700	1.428878323140408
chr12	57103800	57104800	2.2215609558264457
chr12	57103900	57104900	2.142067518750702
chr12	57104000	57105000	2.1435822406723193
chr12	57104100	57105100	2.1337315274974245
chr12	57104200	57105200	2.616856128230649
chr12	57104300	57105300	3.7447451496304085
chr12	57104400	57105400	3.290141236309061
chr12	57104500	57105500	3.497101270495542
chr12	57104600	57105600	3.7247993554864487
chr12	57104700	57105700	3.444539186715112
chr12	57104800	57105800	3.2895541997805884
chr12	57104900	57105900	3.5630887065576617
chr12	57105000	57106000	3.4960835000030546
chr12	57105100	57106100	3.770791498924544
chr12	57105200	57106200	3.6935144307621686
chr12	57105300	57106300	3.5347330035567235
chr12	57105400	57106400	3.8215318107951033
chr12	57105500	57106500	3.00011058842052
chr12	57105600	57106600	2.379196098935513
chr12	57105700	57106700	2.3377573050189246
chr12	57105800	57106800	2.9965453816614454
chr12	57105900	57106900	2.8293151874300837
chr12	57106000	57107000	2.5180880824907
chr12	57106100	57107100	2.417394645421526
chr12	57106200	57107200	2.7890882625668323
chr12	57106300	57107300	2.334260621406233
chr12	57106400	57107400	1.9797714606652952
chr12	57106500	57107500	2.0445967624208383
chr12	57106600	57107600	1.8626417135809603
chr12	57106700	57107700	2.3053190041432616
chr12	57106800	57107800	1.5106947717668744
chr12	57106900	57107900	1.7014347943908097
chr12	57107000	57108000	2.639733323912889
chr12	57107100	57108100	2.163984209516173
chr12	57107200	57108200	2.081229741009043
chr12	57107300	57108300	2.3370992006365143
chr12	57107400	57108400	2.531627002064332
chr12	57107500	57108500	2.6633258355592244
chr12	57107600	57108600	2.4182230931274358
chr12	57107700	57108700	1.9308524372874123
chr12	57107800	57108800	1.7261637174954645
chr12	57107900	57108900	2.0554874311497584
chr12	57108000	57109000	1.7178294225208988
chr12	57108100	57109100	1.8116827220632457
chr12	57108200	57109200	1.529790920504576
chr12	57108300	57109300	1.2269338891455288
chr12	57108400	57109400	1.6105668074385602
chr12	57108500	57109500	1.9249521170958608
chr12	57108600	57109600	1.5946771861055886
chr12	57108700	57109700	1.60930484214793
chr12	57108800	57109800	1.8553514048788984
chr12	57108900	57109900	1.8376504066132928
chr12	57109000	57110000	1.8231796934662907
chr12	57109100	57110100	1.2426394719179596
chr12	57109200	57110200	1.2924291963908836
chr12	57109300	57110300	0.7475926571085661
chr12	57109400	57110400	-0.14928519682625555
chr12	57109500	57110500	0.018536011652169417
chr12	57109600	57110600	0.5297343864887208
chr12	57109700	57110700	0.4160016273918324
chr12	57109800	57110800	0.1601747683516902
chr12	57109900	57110900	-0.3418506079370737
chr12	57110000	57111000	0.2731668533762748
chr12	57110100	57111100	1.014862543622194
chr12	57110200	57111200	1.1515498823887471
chr12	57110300	57111300	1.6422719424320849
chr12	57110400	57111400	2.000214276500658
chr12	57110500	57111500	1.7245999271382948
chr12	57110600	57111600	1.8897905981279297
chr12	57110700	57111700	1.7476604656834107
chr12	57110800	57111800	1.3849071199871816
chr12	57110900	57111900	1.6276169362690711
chr12	57111000	57112000	1.1954303746779262
chr12	57111100	57112100	1.5445150066446989
chr12	57112200	57113200	3.2880945718400114
chr12	57112300	57113300	2.9631236667478387
chr12	57112400	57113400	2.437273575188033
chr12	57112500	57113500	2.3234407595301367
chr12	57112600	57113600	2.185258038622422
chr12	57112700	57113700	2.4930885563793144
chr12	57112800	57113800	1.9201448538843728
chr12	57112900	57113900	2.3388831807218606
chr12	57113000	57114000	2.3866431228226386
chr12	57113100	57114100	2.459002294984609
chr12	57113200	57114200	1.4908737944390333
chr12	57113300	57114300	1.684848999795759
chr12	57113400	57114400	2.0087451544069763
chr12	57113500	57114500	2.422412613562352
chr12	57113600	57114600	2.5697840366402014
chr12	57113700	57114700	2.4862177359346846
chr12	57113800	57114800	2.4501122737145016
chr12	57113900	57114900	2.648302315440001
chr12	57114000	57115000	2.1101621541255313
chr12	57114100	57115100	1.806074306362021
chr12	57115300	57116300	1.1058326973963188
chr12	57115400	57116400	0.6641141709039391
chr12	57115500	57116500	0.6923738695342484
chr12	57115600	57116600	0.8081975096598979
chr12	57115700	57116700	0.7971950576048413
chr12	57115800	57116800	1.047504907522756
chr12	57115900	57116900	0.4899027546265016
chr12	57116000	57117000	0.008196503708586248
chr12	57116100	57117100	-0.3238454935089523
chr12	57116200	57117200	0.44895541789697824
chr12	57116300	57117300	0.2578858641943068
chr12	57116400	57117400	0.7104821406581739
chr12	57116500	57117500	0.8209650111679416
chr12	57116600	57117600	1.0240447310991199
chr12	57116700	57117700	1.1647912028577465
chr12	57116800	57117800	1.297560573680625
chr12	57116900	57117900	1.7999134105880097
chr12	57117000	57118000	1.8708672208754522
chr12	57117100	57118100	1.584537052546961
chr12	57117200	57118200	1.7064529271980815
chr12	57117300	57118300	2.281373547367773
chr12	57117400	57118400	2.036737262325083
chr12	57117500	57118500	1.8100084532258431
chr12	57117600	57118600	1.7097076333411008
chr12	57117700	57118700	1.3861349056473231
chr12	57117800	57118800	0.6838391117238705
chr12	57117900	57118900	0.5865725999935321
chr12	57118000	57119000	1.09223509425126
chr12	57118100	57119100	0.9591565419989888
chr12	57118200	57119200	0.6594527820049801
chr12	57118300	57119300	0.23716005742497664
chr12	57118400	57119400	0.6785528221623709
chr12	57118500	57119500	0.6714093164989201
chr12	57118600	57119600	-0.15054869914051774
chr12	57118700	57119700	0.18107026328238773
chr12	57118800	57119800	0.4513007586622631
chr12	57118900	57119900	0.5527192876509717
chr12	57119000	57120000	0.2069326448394132
chr12	57119100	57120100	0.4380146504717035
chr12	57120200	57121200	0.029736346174971708
chr12	57121400	57122400	1.3396148490590305
chr12	57121500	57122500	1.4683716239377609
chr12	57121600	57122600	1.1126064341952548
chr12	57121700	57122700	1.9821886313759969
chr12	57121800	57122800	1.6887785111675953
chr12	57121900	57122900	1.1170447415863347
chr12	57122000	57123000	1.5591569681586293
chr12	57122100	57123100	1.6564400863219315
chr12	57122200	57123200	1.688868982042231
chr12	57122300	57123300	1.0531089264386038
chr12	57122400	57123400	1.169783737135048
chr12	57122500	57123500	0.8550674233752444
chr12	57122600	57123600	1.2817274903939266
chr12	57122700	57123700	1.3150524035141211
chr12	57122800	57123800	1.4391075211497106
chr12	57122900	57123900	1.0928508910255146
chr12	57123000	57124000	0.13593608743634913
chr12	57123100	57124100	0.2787970286483276
chr12	57123200	57124200	-0.054489928634353056
chr12	57123300	57124300	0.1817069993040048
chr12	57123400	57124400	-0.7496858392419433
chr12	57123500	57124500	-0.7289075470674358
chr12	57123600	57124600	-0.1667987936869938
chr12	57123700	57124700	-0.3525744653144731
chr12	57123800	57124800	-0.6187384609392585
chr12	57123900	57124900	-0.0768699780097204
chr12	57124000	57125000	0.22713763523369304
chr12	57124100	57125100	0.02554843766467941
chr12	57124200	57125200	-0.043498108978397586
chr12	57124300	57125300	-0.12198730747102872
chr12	57124400	57125400	0.7978954367920709
chr12	57124500	57125500	0.9206104540273644
chr12	57124600	57125600	0.9332885977052872
chr12	57124700	57125700	0.839873121835192
chr12	57124800	57125800	1.0693752829562118
chr12	57124900	57125900	1.3711148099010415
chr12	57125000	57126000	1.766732850672509
chr12	57125100	57126100	1.953612140848494
chr12	57125200	57126200	2.1308786471027235
chr12	57125300	57126300	1.9153289273392475
chr12	57125400	57126400	1.5905463425955657
chr12	57125500	57126500	1.1783135046229951
chr12	57125600	57126600	0.9517662635391216
chr12	57125700	57126700	1.0998147236240354
chr12	57125800	57126800	0.6951333408294134
chr12	57125900	57126900	0.7022720715765431
chr12	57126000	57127000	0.319733217325175
chr12	57126100	57127100	-0.1807083346248806
chr12	57126200	57127200	0.13891630092977494
chr12	57126300	57127300	0.4807135477273067
chr12	57126400	57127400	0.6757612640048
chr12	57126500	57127500	1.2032906776743242
chr12	57126600	57127600	1.1734441911413096
chr12	57126700	57127700	0.9041037304053292
chr12	57126800	57127800	1.9311032171112896
chr12	57128500	57129500	1.5827884618494448
chr12	57128600	57129600	2.809191261194745
chr12	57128700	57129700	2.360115101267798
chr12	57128800	57129800	2.4301217950421785
chr12	57128900	57129900	2.2891473179906328
chr12	57129000	57130000	1.7701690144411364
chr12	57129100	57130100	0.8191532834613298
chr12	57129200	57130200	0.5324395356556934
chr12	57129300	57130300	0.9934974640616254
chr12	57129400	57130400	1.6007141950398245
chr12	57130400	57131400	0.6645225905683655
chr12	57130500	57131500	0.6897566882796885
chr12	57130600	57131600	1.1284655699990012
chr12	57130700	57131700	1.4993825099375109
chr12	57130800	57131800	1.7205942185695506
chr12	57130900	57131900	2.2508030039848905
chr12	57131000	57132000	2.295353864219859
chr12	57131100	57132100	2.7255707897012122
chr12	57131200	57132200	2.8452868263336892
chr12	57131300	57132300	2.9061858999085564
chr12	57131400	57132400	2.7353918688988696
chr12	57131500	57132500	2.6241259718810674
chr12	57131600	57132600	1.7526181551357125
chr12	57131700	57132700	1.2773856082853974
chr12	57131800	57132800	0.9850306374260248
chr12	57131900	57132900	0.4954329329080819
chr12	57132000	57133000	0.1036968594317813
chr12	57132100	57133100	-0.028515832456805525
chr12	57132200	57133200	-0.13286150667269198
chr12	57132300	57133300	-0.8317150891605669
chr12	57132400	57133400	-0.6381914576378023
chr12	57132500	57133500	-0.6693648233182022
chr12	57132600	57133600	-0.09857881561186048
chr12	57133700	57134700	1.2384312757094602
chr12	57133800	57134800	0.0581849615386343
chr12	57133900	57134900	0.5725183592562635
chr12	57134000	57135000	1.0660092187928547
chr12	57134100	57135100	1.6183129685812991
chr12	57134200	57135200	1.4381594074306137
chr12	57134300	57135300	1.4806053416583564
chr12	57134400	57135400	1.6879472933913546
chr12	57134500	57135500	1.1190797262364038
chr12	57134600	57135600	0.6033500566039877
chr12	57134700	57135700	0.38689026906585855
chr12	57134800	57135800	1.0285094658224403
chr12	57134900	57135900	1.1650107920548591
chr12	57135000	57136000	1.331597785054512
chr12	57135100	57136100	1.0114056944133998
chr12	57135200	57136200	1.8357032830209283
chr12	57135300	57136300	1.4583556987517097
chr12	57135400	57136400	1.365943426562205
chr12	57137300	57138300	0.9599896519040588
chr12	57137400	57138400	0.6681985785445562
chr12	57137500	57138500	0.6611503611834334
chr12	57137600	57138600	1.8246534215722303
chr12	57137700	57138700	0.9896225810806762
chr12	57137800	57138800	-0.034599637642057084
chr12	57137900	57138900	-0.20053570584153305
chr12	57138000	57139000	-0.7492475097207584
chr12	57138100	57139100	-0.532177981748204
chr12	57138200	57139200	-0.2229329342355537
chr12	57138300	57139300	-0.3968931303091929
chr12	57138400	57139400	0.2902082122627212
chr12	57138500	57139500	0.6942525638235049
chr12	57138600	57139600	0.29308184902182505
chr12	57138700	57139700	0.4750261438643456
chr12	57138800	57139800	1.3763921316096557
chr12	57138900	57139900	1.875768108413988
chr12	57139000	57140000	1.7981551737209898
chr12	57139100	57140100	2.0397146929100263
chr12	57139200	57140200	1.9420839388276685
chr12	57139300	57140300	1.7620936130581584
chr12	57139400	57140400	1.5072913068060625
chr12	57139500	57140500	1.2305441256026943
chr12	57139600	57140600	0.8070588324891836
chr12	57139700	57140700	0.5185393892184825
chr12	57139800	57140800	0.5426620620113557
chr12	57139900	57140900	0.17569814498693467
chr12	57140000	57141000	0.6176670546007215
chr12	57140100	57141100	0.4194709386800487
chr12	57140200	57141200	0.8114004000063005
chr12	57140300	57141300	0.15978086852776294
chr12	57140400	57141400	0.18451677810782527
chr12	57140500	57141500	1.1208366843271922
chr12	57140600	57141600	1.1318907653375292
chr12	57140700	57141700	1.3463499181466094
chr12	57140800	57141800	1.1973896956220167
chr12	57140900	57141900	1.2229744186320652
chr12	57141000	57142000	1.0244398952620901
chr12	57141100	57142100	1.10844437763892
chr12	57141200	57142200	1.329045327953532
chr12	57141300	57142300	1.8460527334755985
chr12	57141400	57142400	1.9382659478414848
chr12	57141500	57142500	1.3187596579720158
chr12	57141600	57142600	2.1073907175296127
chr12	57141700	57142700	2.7341320880264504
chr12	57141800	57142800	2.3355253451894664
chr12	57141900	57142900	2.3485949892356106
chr12	57142000	57143000	3.1089523490137947
chr12	57142100	57143100	2.403316014717649
chr12	57142200	57143200	2.2481209763211307
chr12	57142300	57143300	2.409867850521908
chr12	57142400	57143400	2.154892233628169
chr12	57142500	57143500	1.9634321286259928
chr12	57142600	57143600	1.2278184321893633
chr12	57142700	57143700	1.0004734669323867
chr12	57142800	57143800	2.2132181843168883
chr12	57142900	57143900	2.7284913407536093
chr12	57143000	57144000	2.1859777918547496
chr12	57143100	57144100	2.6166673112223173
chr12	57143200	57144200	2.7254060088022536
chr12	57143300	57144300	2.7328746339605905
chr12	57143400	57144400	2.748650122300352
chr12	57143500	57144500	2.9243534688975914
chr12	57143600	57144600	2.6574773347285334
chr12	57143700	57144700	2.7311754610171346
chr12	57143800	57144800	2.270756637641904
chr12	57143900	57144900	2.2140712573078365
chr12	57144000	57145000	2.2177459278259737
chr12	57144100	57145100	3.1674436023847745
chr12	57144200	57145200	2.8418924036815207
chr12	57144300	57145300	3.6128252409145407
chr12	57144400	57145400	4.25198026848136
chr12	57144500	57145500	4.544151946602735
chr12	57144600	57145600	4.795553219342672
chr12	57144700	57145700	4.525186543570491
chr12	57144800	57145800	4.236255348475255
chr12	57144900	57145900	4.187629360193195
chr12	57145000	57146000	3.9835423131282846
chr12	57145100	57146100	3.3235124829578644
chr12	57145200	57146200	3.286190459293996
chr12	57145300	57146300	2.50142846852706
chr12	57145400	57146400	1.5527979662450684
chr12	57145500	57146500	1.0104931383600184
chr12	57145600	57146600	0.8048183185619849
chr12	57145700	57146700	1.0654978105770367
chr12	57145800	57146800	0.8023773932421697
chr12	57145900	57146900	0.2515733668780372
chr12	57146000	57147000	0.05775740992709495
chr12	57146100	57147100	-0.3238885441052459
chr12	57146200	57147200	-0.8126175338026186
chr12	57146300	57147300	-0.2636979920060057
chr12	57146400	57147400	0.12415414162183518
chr12	57146500	57147500	0.5612606266786279
chr12	57146600	57147600	0.5360750163152935
chr12	57146700	57147700	0.8752041061463093
chr12	57146800	57147800	1.4618617344540872
chr12	57146900	57147900	2.111056251340797
chr12	57147000	57148000	1.941364919703671
chr12	57147100	57148100	2.9153992206547814
chr12	57147200	57148200	3.3709177250579456
chr12	57148200	57149200	3.561929620007237
chr12	57148300	57149300	2.642955518020604
chr12	57148400	57149400	2.3636877889692496
chr12	57148500	57149500	2.8187111823950244
chr12	57148600	57149600	2.715751759113124
chr12	57148700	57149700	2.677948540291129
chr12	57148800	57149800	3.0869401502821656
chr12	57148900	57149900	3.3850648330432302
chr12	57149000	57150000	3.3517185352791365
chr12	57149100	57150100	3.2639231424663455
chr12	57149200	57150200	2.6317298575818104
chr12	57150500	57151500	1.0110082097422672
chr12	57150600	57151600	1.7941809673416669
chr12	57150700	57151700	2.1600264249580405
chr12	57150800	57151800	2.2834927812974217
chr12	57150900	57151900	2.1691123926721683
chr12	57151000	57152000	2.0501294379887844
chr12	57151100	57152100	2.6790749799041214
chr12	57151200	57152200	2.530976952765748
chr12	57151300	57152300	3.34814977001654
chr12	57151400	57152400	3.388297949419792
chr12	57151500	57152500	2.9923901972700926
chr12	57151600	57152600	2.3898580097778432
chr12	57151700	57152700	1.7962522733299289
chr12	57151800	57152800	1.59846059530259
chr12	57151900	57152900	2.23487085267123
chr12	57152000	57153000	2.6792709331097826
chr12	57152100	57153100	2.2648632479981776
chr12	57152200	57153200	2.6230316634052486
chr12	57152300	57153300	1.6387722306326515
chr12	57152400	57153400	1.30008226316397
chr12	57152500	57153500	1.1566582283983124
chr12	57152600	57153600	0.7765635138732895
chr12	57152700	57153700	0.5385841158937363
chr12	57152800	57153800	0.2593427475672289
chr12	57152900	57153900	0.06359692836799953
chr12	57153000	57154000	-0.29150798499853403
chr12	57153100	57154100	-0.5963932785187279
chr12	57153200	57154200	-0.6362459307865863
chr12	57153300	57154300	0.6068602857507233
chr12	57153400	57154400	1.2795504996146227
chr12	57153500	57154500	2.048431717356085
chr12	57153600	57154600	3.580159614318456
chr12	57153700	57154700	4.501717968429745
chr12	57153800	57154800	4.636890852516372
chr12	57153900	57154900	4.425803074852995
chr12	57154000	57155000	4.640986129675772
chr12	57154100	57155100	4.662281125198334
chr12	57154200	57155200	5.0146877588760566
chr12	57154300	57155300	4.476370752321072
chr12	57154400	57155400	3.82023540475196
chr12	57154500	57155500	3.6592725438962854
chr12	57154600	57155600	2.964691737131451
chr12	57154700	57155700	1.9982924229348848
chr12	57154800	57155800	2.2790068287244702
chr12	57154900	57155900	2.652000028622876
chr12	57155000	57156000	2.725151832185859
chr12	57155100	57156100	3.0654897779686165
chr12	57155200	57156200	3.7166542088764354
chr12	57155300	57156300	4.277826416470439
chr12	57155400	57156400	4.399616656778523
chr12	57155500	57156500	4.256902182765916
chr12	57155600	57156600	3.734657627209104
chr12	57155700	57156700	4.306211219289418
chr12	57155800	57156800	4.625201744408332
chr12	57155900	57156900	5.089296883081364
chr12	57156000	57157000	5.201345236061972
chr12	57156100	57157100	4.684211872833635
chr12	57156200	57157200	3.437460404557872
chr12	57156300	57157300	2.7358572135385177
chr12	57156400	57157400	2.7637777441709717
chr12	57156500	57157500	3.275328653617009
chr12	57156600	57157600	3.4383574922143594
chr12	57156700	57157700	3.4220185420621014
chr12	57156800	57157800	2.4830769472816288
chr12	57156900	57157900	1.6562423474941064
chr12	57157000	57158000	1.9245622239588005
chr12	57157100	57158100	1.914807766534908
chr12	57157200	57158200	2.4157309090316903
chr12	57157300	57158300	2.7820298962371943
chr12	57157400	57158400	3.19184337334755
chr12	57157500	57158500	3.2701098653910488
chr12	57157600	57158600	3.9193545935408736
chr12	57157700	57158700	4.434838831641289
chr12	57157800	57158800	5.373017883182466
chr12	57157900	57158900	5.557850470469772
chr12	57158000	57159000	5.3077640763501615
chr12	57158100	57159100	5.375783267403102
chr12	57158200	57159200	5.329755426427365
chr12	57158300	57159300	4.963277306913934
chr12	57158400	57159400	4.163203847343183
chr12	57158500	57159500	3.6095846206251423
chr12	57158600	57159600	3.1689906566116584
chr12	57158700	57159700	2.8140297553506355
chr12	57158800	57159800	2.6328110670547216
chr12	57158900	57159900	3.4346957648624703
chr12	57159000	57160000	3.900644266051054
chr12	57159100	57160100	4.414460767724546
chr12	57159200	57160200	4.343107351899453
chr12	57159300	57160300	3.6398339756944513
chr12	57159400	57160400	3.7846595773924414
chr12	57159500	57160500	3.543868715425768
chr12	57159600	57160600	3.0959715810064017
chr12	57159700	57160700	3.2549857208242625
chr12	57159800	57160800	3.3648710104348747
chr12	57159900	57160900	3.007114316416911
chr12	57160000	57161000	2.9823114016012955
chr12	57160100	57161100	3.7848756972507926
chr12	57160200	57161200	4.334730435996808
chr12	57160300	57161300	4.8515604922792965
chr12	57160400	57161400	5.2573837215366135
chr12	57160500	57161500	5.741695844622292
chr12	57160600	57161600	6.002266587239824
chr12	57160700	57161700	5.748039530998554
chr12	57160800	57161800	5.042384586574303
chr12	57160900	57161900	4.373330941097046
chr12	57161000	57162000	3.7804232246106384
chr12	57161100	57162100	2.8366426183110374
chr12	57161200	57162200	2.4411084396421985
chr12	57161300	57162300	2.361622742576175
chr12	57161400	57162400	2.4348769296327566
chr12	57161500	57162500	2.6024273542533045
chr12	57161600	57162600	3.465743769316774
chr12	57161700	57162700	3.25068215798395
chr12	57161800	57162800	4.043975020170161
chr12	57161900	57162900	4.415068997510192
chr12	57162000	57163000	5.231038927333842
chr12	57162100	57163100	5.151929813701622
chr12	57162200	57163200	5.1210113945420455
chr12	57162300	57163300	5.185145098541246
chr12	57162400	57163400	4.699628136799613
chr12	57162500	57163500	4.168934771931286
chr12	57162600	57163600	3.3655893948671314
chr12	57162700	57163700	3.1585950823594007
chr12	57162800	57163800	2.5955712957341053
chr12	57162900	57163900	2.550929813762147
chr12	57163000	57164000	2.145005538873722
chr12	57163100	57164100	1.9912127800996464
chr12	57163200	57164200	2.3300580582045733
chr12	57163300	57164300	2.5035607458153795
chr12	57163400	57164400	2.8678538551931725
chr12	57163500	57164500	3.051598892434206
chr12	57163600	57164600	2.5420081981459908
chr12	57163700	57164700	2.980513938289959
chr12	57163800	57164800	3.3848965811230736
chr12	57163900	57164900	3.0227913331293084
chr12	57164000	57165000	2.5656604474893445
chr12	57164100	57165100	2.51466673811327
chr12	57164200	57165200	2.1408388862189183
chr12	57164300	57165300	2.1748001955885865
chr12	57164400	57165400	2.1108779010365266
chr12	57164500	57165500	2.3610711303058363
chr12	57164600	57165600	2.7914211465216576
chr12	57164700	57165700	2.6576606904934703
chr12	57164800	57165800	2.4410485946699283
chr12	57164900	57165900	3.9853760344591698
chr12	57165000	57166000	4.477422664558518
chr12	57165100	57166100	5.052120199034035
chr12	57165200	57166200	6.375491853165403
chr12	57165300	57166300	6.1875741970210765
chr12	57165400	57166400	5.627240276986939
chr12	57165500	57166500	5.292707724189566
chr12	57165600	57166600	4.577326015360611
chr12	57165700	57166700	4.768174897962346
chr12	57165800	57166800	4.161531079961439
chr12	57165900	57166900	3.2156060479603683
chr12	57166000	57167000	2.8893421290348735
chr12	57166100	57167100	3.1570612631574835
chr12	57166200	57167200	1.4207328305889613
chr12	57166300	57167300	1.7933812498566102
chr12	57166400	57167400	2.452321900340727
chr12	57166500	57167500	2.710999444576308
chr12	57166600	57167600	3.3447126359539348
chr12	57166700	57167700	3.204142998234768
chr12	57166800	57167800	3.823623447070146
chr12	57166900	57167900	3.1802438714779138
chr12	57167000	57168000	2.895973264112967
chr12	57167100	57168100	2.0999999782791217
chr12	57167200	57168200	3.0267776853351847
chr12	57167300	57168300	2.171699039858026
chr12	57167400	57168400	1.8634764232513168
chr12	57167500	57168500	1.9099185125779623
chr12	57167600	57168600	1.727899099668586
chr12	57167700	57168700	1.8309595726237544
chr12	57167800	57168800	2.359228580948273
chr12	57167900	57168900	2.6128985445518373
chr12	57168000	57169000	2.877119338693899
chr12	57168100	57169100	2.335658880922417
chr12	57168200	57169200	2.1036538733621133
chr12	57168300	57169300	3.5452455509398604
chr12	57168400	57169400	4.0681007570895
chr12	57168500	57169500	4.2296044399873285
chr12	57168600	57169600	4.2075259216818734
chr12	57168700	57169700	4.031378514162199
chr12	57168800	57169800	3.668590342116629
chr12	57168900	57169900	3.819658484523308
chr12	57169000	57170000	3.3654928336062535
chr12	57169100	57170100	3.7816445626548822
chr12	57169200	57170200	3.8531823345364105
chr12	57169300	57170300	2.65405946253128
chr12	57169400	57170400	2.477735847332185
chr12	57169500	57170500	1.6517076015075345
chr12	57169600	57170600	1.530207908144546
chr12	57169700	57170700	1.737576731680144
chr12	57169800	57170800	1.6860547766725966
chr12	57169900	57170900	1.2328892442163182
chr12	57170000	57171000	1.5060779747296142
chr12	57170100	57171100	1.6203246707867858
chr12	57170200	57171200	0.9589205437054612
chr12	57170300	57171300	0.5439918861362022
chr12	57170400	57171400	0.2739276748470258
chr12	57170500	57171500	1.0455078682268433
chr12	57170600	57171600	1.4330686394030685
chr12	57170700	57171700	1.4249111503658969
chr12	57170800	57171800	1.6151426564750455
chr12	57170900	57171900	2.138974544424464
chr12	57171000	57172000	2.190959970863159
chr12	57171100	57172100	2.254866728732556
chr12	57171700	57172700	1.971380319067268
chr12	57171900	57172900	1.4905077787094927
chr12	57172000	57173000	1.1330154954798561
chr12	57172100	57173100	1.3060026802246003
chr12	57172200	57173200	1.478382184770222
chr12	57172300	57173300	2.378165379250108
chr12	57172400	57173400	3.1823049563532697
chr12	57172500	57173500	2.924096379149536
chr12	57172600	57173600	3.402105787563181
chr12	57172700	57173700	3.8661058004664857
chr12	57172800	57173800	3.999704339919328
chr12	57172900	57173900	4.115340836392392
chr12	57173000	57174000	4.726713996994618
chr12	57173100	57174100	4.396219172264554
chr12	57173200	57174200	4.918383309329128
chr12	57173300	57174300	3.7012993389331568
chr12	57173400	57174400	3.113974625121364
chr12	57173500	57174500	3.262369777310474
chr12	57173600	57174600	3.251120223236544
chr12	57173700	57174700	3.3063087541699034
chr12	57173800	57174800	2.75633778160005
chr12	57173900	57174900	2.4819964199236
chr12	57174000	57175000	2.151519202398556
chr12	57174100	57175100	2.3344366881199257
chr12	57174200	57175200	1.7104694146624733
chr12	57174300	57175300	1.5615090255124124
chr12	57174400	57175400	2.005996932741012
chr12	57174500	57175500	1.7675098344004816
chr12	57174600	57175600	1.8573452765313792
chr12	57174700	57175700	1.8837634751882881
chr12	57174800	57175800	2.318357818750734
chr12	57174900	57175900	2.3844787668368976
chr12	57175900	57176900	2.494816304124363
chr12	57176000	57177000	2.981642045422562
chr12	57176100	57177100	3.1083619977086587
chr12	57176200	57177200	3.9632048705540495
chr12	57176300	57177300	4.300108386271581
chr12	57176400	57177400	4.48985682673163
chr12	57176500	57177500	5.576193401526039
chr12	57176600	57177600	6.780839902424796
chr12	57176700	57177700	7.160901149357136
chr12	57176800	57177800	7.497810566536772
chr12	57176900	57177900	7.066388277281098
chr12	57177000	57178000	6.793120305622931
chr12	57177100	57178100	6.394438664406472
chr12	57177200	57178200	5.8325758122370175
chr12	57177300	57178300	5.292342899583244
chr12	57177400	57178400	5.850273467399449
chr12	57177500	57178500	5.574514280589916
chr12	57177600	57178600	5.1750314824483565
chr12	57177700	57178700	4.9470231219828165
chr12	57177800	57178800	4.424846441783886
chr12	57177900	57178900	4.8684793036570975
chr12	57178000	57179000	5.772947788610922
chr12	57178100	57179100	6.53246799953575
chr12	57178200	57179200	6.0399087694604185
chr12	57178300	57179300	5.93938642263795
chr12	57178400	57179400	5.986809787131072
chr12	57178500	57179500	5.841005720140499
chr12	57178600	57179600	5.863791941246009
chr12	57178700	57179700	5.862028048478807
chr12	57178800	57179800	6.634392402617699
chr12	57178900	57179900	7.165813970008996
chr12	57179000	57180000	6.828470632037862
chr12	57179100	57180100	6.16675371715121
chr12	57179200	57180200	6.731193456914803
chr12	57179300	57180300	6.569619065478785
chr12	57179400	57180400	6.234303851820828
chr12	57179500	57180500	6.341836078682443
chr12	57179600	57180600	5.577514304695011
chr12	57179700	57180700	5.694027806334792
chr12	57179800	57180800	4.936420418064774
chr12	57179900	57180900	4.409081691298353
chr12	57180000	57181000	3.8264919287241432
chr12	57180100	57181100	4.054857819894735
chr12	57180200	57181200	3.7241712730020047
chr12	57180300	57181300	5.211521217782686
chr12	57180400	57181400	4.606880611644711
chr12	57180500	57181500	3.4240856347028923
chr12	57180600	57181600	3.5856504572635117
chr12	57180700	57181700	4.173527300173983
chr12	57180800	57181800	3.9239940798721897
chr12	57180900	57181900	3.137585678487384
chr12	57181000	57182000	2.6204286378326556
chr12	57181100	57182100	2.412830500143078
chr12	57181200	57182200	2.0125761815039604
chr12	57181300	57182300	0.8290744607429649
chr12	57181400	57182400	0.7933528570741833
chr12	57181500	57182500	0.7868554899449062
chr12	57181600	57182600	0.5735532876993148
chr12	57182200	57183200	2.3272129575389666
chr12	57182300	57183300	2.25799411002768
chr12	57182400	57183400	2.741687712786842
chr12	57182500	57183500	3.816546425603605
chr12	57182600	57183600	4.120362947870303
chr12	57182700	57183700	4.611583968160394
chr12	57182800	57183800	4.518331728582222
chr12	57182900	57183900	5.585601483730001
chr12	57183000	57184000	6.085089512377486
chr12	57183100	57184100	6.5323372269812525
chr12	57183200	57184200	7.505550257920133
chr12	57183300	57184300	8.275673429647531
chr12	57183400	57184400	8.847656397273273
chr12	57183500	57184500	8.35571321157437
chr12	57183600	57184600	8.24152472779425
chr12	57183700	57184700	7.87931959282833
chr12	57183800	57184800	7.7729906132546756
chr12	57183900	57184900	7.6587378167802145
chr12	57184000	57185000	7.801120032144026
chr12	57184100	57185100	7.45728991520041
chr12	57184200	57185200	7.092736744842447
chr12	57184300	57185300	6.36053743653712
chr12	57184400	57185400	5.973770097899946
chr12	57184500	57185500	5.670423728695487
chr12	57184600	57185600	6.101715428493385
chr12	57184700	57185700	6.443094912578468
chr12	57184800	57185800	6.624792986484633
chr12	57184900	57185900	5.8113260809119724
chr12	57185000	57186000	4.872219043003542
chr12	57185100	57186100	4.754975591172506
chr12	57185200	57186200	3.8328999225794034
chr12	57185300	57186300	3.785456757916791
chr12	57185400	57186400	3.5774577742876352
chr12	57185500	57186500	3.8989445498248334
chr12	57185600	57186600	3.602179122193669
chr12	57185700	57186700	2.990662623616302
chr12	57185800	57186800	2.4416217408723817
chr12	57185900	57186900	2.102409833248396
chr12	57186000	57187000	2.0284575441102985
chr12	57186100	57187100	1.6438325507391247
chr12	57186200	57187200	1.7125290798954165
chr12	57187000	57188000	2.633357697111606
chr12	57187100	57188100	2.7964682394840743
chr12	57187200	57188200	2.701364768316908
chr12	57187300	57188300	2.22874272423254
chr12	57187400	57188400	1.610844341287932
chr12	57187500	57188500	1.3831469072726026
chr12	57187600	57188600	1.1511764697577074
chr12	57187700	57188700	2.0008128744845504
chr12	57187800	57188800	2.1386140351508347
chr12	57187900	57188900	2.3779545176911783
chr12	57188000	57189000	2.3749954322557567
chr12	57188100	57189100	2.6702299122444075
chr12	57188200	57189200	2.5480549206597005
chr12	57188300	57189300	2.8637921815111835
chr12	57188400	57189400	3.9870504481572095
chr12	57188500	57189500	4.281748674579319
chr12	57188600	57189600	4.661005784996717
chr12	57188700	57189700	4.197009496900779
chr12	57188800	57189800	4.206443940006162
chr12	57188900	57189900	4.491534014460653
chr12	57189000	57190000	4.355239573593489
chr12	57189100	57190100	3.5627121995126734
chr12	57189200	57190200	3.6967872287430295
chr12	57189300	57190300	3.395728246574275
chr12	57189400	57190400	2.230915028788377
chr12	57189500	57190500	1.9048708807204435
chr12	57189600	57190600	1.5583883919056738
chr12	57189700	57190700	1.2731275622684652
chr12	57192100	57193100	1.6893085604061016
chr12	57192200	57193200	1.4027507179119525
chr12	57192300	57193300	0.9370245139851971
chr12	57196700	57197700	2.9478826457246385
chr12	57196800	57197800	3.3399000738739058
chr12	57196900	57197900	4.0160643017641435
chr12	57197000	57198000	4.507133846532943
chr12	57197100	57198100	4.410454069847316
chr12	57197200	57198200	4.327737647269906
chr12	57197300	57198300	4.432663096593681
chr12	57197400	57198400	4.251261969897238
chr12	57197500	57198500	4.265466651240618
chr12	57197600	57198600	3.984686959774348
chr12	57197700	57198700	3.629838178032368
chr12	57199400	57200400	2.159619552556772
chr12	57200900	57201900	5.7587685097206185
chr12	57201000	57202000	6.399764536788755
chr12	57201100	57202100	6.476838686549356
chr12	57201200	57202200	6.1835569073447045
chr12	57201300	57202300	6.370680177202817
chr12	57201400	57202400	6.616459363709301
chr12	57201500	57202500	7.826791909544764
chr12	57202600	57203600	4.520585060738791
chr12	57202700	57203700	4.782982796960089
chr12	57203500	57204500	2.8161485069745544
chr12	57203600	57204600	2.593358844680032
chr12	57203700	57204700	4.043442410521791
chr12	57203800	57204800	4.332800353615123
chr12	57203900	57204900	4.909879904253142
chr12	57204000	57205000	5.312780302794914
chr12	57204100	57205100	5.243366733884447
chr12	57204200	57205200	5.574357166799924
chr12	57204300	57205300	6.2818667438614595
chr12	57204400	57205400	7.237932827920744
chr12	57204500	57205500	6.986013689769645
chr12	57204600	57205600	6.966222000627165
chr12	57204700	57205700	6.043764502719785
chr12	57204800	57205800	5.863204515330796
chr12	57204900	57205900	5.2368790341202605
chr12	57205000	57206000	4.581625151330948
chr12	57205600	57206600	3.614593655200713
chr12	57205700	57206700	3.9121032759663983
chr12	57205800	57206800	4.000916933454219
chr12	57205900	57206900	4.278132673802465
chr12	57206000	57207000	4.695176636781447
chr12	57206100	57207100	5.391956315697808
chr12	57206200	57207200	5.350174007594768
chr12	57206300	57207300	5.400160146489558
chr12	57206400	57207400	5.14532359390216
chr12	57206500	57207500	5.2589056245247505
chr12	57206600	57207600	4.893296908945776
chr12	57206700	57207700	4.234784459863299
chr12	57206800	57207800	3.9467563483467596
chr12	57206900	57207900	3.6370601753094687
chr12	57207000	57208000	2.9843640301736305
chr12	57210800	57211800	3.6570380576001233
chr12	57210900	57211900	4.023604307305138
chr12	57211000	57212000	4.33044868855574
chr12	57211100	57212100	4.164017428462011
chr12	57211200	57212200	5.455653729589932
chr12	57211300	57212300	5.700473916096747
chr12	57211400	57212400	6.3688794974296785
chr12	57211500	57212500	6.597140211179182
chr12	57211600	57212600	6.453717966414626
chr12	57211700	57212700	6.041200412409924
chr12	57211800	57212800	5.681666456012456
chr12	57211900	57212900	5.288291607339069
chr12	57212000	57213000	4.992550401877725
chr12	57212100	57213100	5.17438606286508
chr12	57212200	57213200	3.8796854603854505
chr12	57212300	57213300	3.539926490874264
chr12	57213400	57214400	-0.07364062811714092
chr12	57213500	57214500	-0.05833765511876399
chr12	57213600	57214600	0.3625703577359724
chr12	57213700	57214700	0.7030529516211426
chr12	57213800	57214800	1.7812679115924133
chr12	57213900	57214900	1.5661645264405568
chr12	57214000	57215000	1.5689636010450043
chr12	57214100	57215100	1.5798071189184744
chr12	57214200	57215200	2.560897441085477
chr12	57214300	57215300	3.3245066377445305
chr12	57214400	57215400	4.230306483260806
chr12	57214500	57215500	4.13213880588052
chr12	57214600	57215600	4.064975682122322
chr12	57214700	57215700	4.470450914434851
chr12	57214800	57215800	4.059474009614416
chr12	57214900	57215900	4.339165841968832
chr12	57215000	57216000	3.8229282133397233
chr12	57215100	57216100	4.120248117074272
chr12	57215200	57216200	3.648877681968125
chr12	57215300	57216300	3.8947796968521233
chr12	57215400	57216400	3.8497131631659287
chr12	57215500	57216500	3.9871004794838414
chr12	57215600	57216600	3.661593119186703
chr12	57215700	57216700	3.958861577138052
chr12	57215800	57216800	4.120483075165796
chr12	57215900	57216900	4.840604023620704
chr12	57216000	57217000	5.2999649702957745
chr12	57216100	57217100	5.366341658937785
chr12	57216200	57217200	5.400253493512187
chr12	57216300	57217300	4.628478211349323
chr12	57216400	57217400	4.5228398290435985
chr12	57216500	57217500	4.006367791105403
chr12	57216600	57217600	3.789512840423293
chr12	57218300	57219300	0.5192920463949832
chr12	57218400	57219400	0.5703077998819179
chr12	57218500	57219500	1.1741401295002447
chr12	57218600	57219600	1.1249774861421311
chr12	57218700	57219700	1.4925417192351582
chr12	57218800	57219800	1.485988525009045
chr12	57218900	57219900	1.4444316746690011
chr12	57219000	57220000	1.1927669973364945
chr12	57219100	57220100	1.101515239881456
chr12	57219200	57220200	1.2991627283168454
chr12	57219300	57220300	1.928284550046373
chr12	57220200	57221200	1.9078177958514397
chr12	57220300	57221300	1.43425959847684
chr12	57220400	57221400	1.3818120117793071
chr12	57220500	57221500	1.2677636200448323
chr12	57220600	57221600	1.3248090127971626
chr12	57220700	57221700	1.7096515016731957
chr12	57220800	57221800	2.0623984882978816
chr12	57221400	57222400	2.179778990990555
chr12	57221500	57222500	2.479618589140716
chr12	57221600	57222600	2.342365586440664
chr12	57221700	57222700	1.6216693737968677
chr12	57221800	57222800	1.9200048337275013
chr12	57221900	57222900	2.2874409261870934
chr12	57222000	57223000	2.438757800093807
chr12	57222100	57223100	2.5373151377581658
chr12	57222200	57223200	2.4439976054080983
chr12	57222300	57223300	2.3294940941971998
chr12	57222400	57223400	2.2215818752899903
chr12	57222500	57223500	2.567243406440169
chr12	57222600	57223600	2.3069193522585065
chr12	57222700	57223700	3.126067934052915
chr12	57222800	57223800	3.2294988832859497
chr12	57222900	57223900	3.2881409512468682
chr12	57223000	57224000	3.603882251715983
chr12	57223100	57224100	3.388163902907205
chr12	57223200	57224200	3.8521126326295394
chr12	57223300	57224300	3.9602693193175136
chr12	57223400	57224400	3.5048156192551367
chr12	57223500	57224500	3.0033502733560717
chr12	57223600	57224600	3.260014819918432
chr12	57223700	57224700	2.257460346430164
chr12	57223800	57224800	1.767867155095777
chr12	57223900	57224900	1.5496809023937774
chr12	57224000	57225000	1.53915762202453
chr12	57224100	57225100	1.9338630667297247
chr12	57224200	57225200	1.7950937985447055
chr12	57224300	57225300	1.2178523415381943
chr12	57225000	57226000	3.1490945647959085
chr12	57225100	57226100	2.9410871518297896
chr12	57225200	57226200	3.066203788049178
chr12	57225300	57226300	3.2020982359237813
chr12	57225400	57226400	3.5560665858389204
chr12	57225500	57226500	3.307806890384577
chr12	57225600	57226600	2.9858403624035867
chr12	57225700	57226700	3.1582313692874284
chr12	57225800	57226800	3.276925021076569
chr12	57225900	57226900	2.478190025244716
chr12	57227700	57228700	0.7924640638596193
chr12	57227800	57228800	0.6433670574539925
chr12	57227900	57228900	1.032941849089465
chr12	57228000	57229000	1.281729600820071
chr12	57228100	57229100	1.5984088831110692
chr12	57228200	57229200	1.6044868785656519
chr12	57228300	57229300	1.549333391057468
chr12	57228400	57229400	1.3697167743109042
chr12	57228500	57229500	1.542565825498481
chr12	57228600	57229600	1.2201408822137134
chr12	57228700	57229700	1.4847407922468023
chr12	57229700	57230700	2.76618759015255
chr12	57229800	57230800	2.9243723154041517
chr12	57229900	57230900	3.0814710933966567
chr12	57230000	57231000	3.3045360287949066
chr12	57230100	57231100	3.1748290205512246
chr12	57230200	57231200	2.4914097549626524
chr12	57230300	57231300	2.2477450688660165
chr12	57230400	57231400	2.2644536996625395
chr12	57230500	57231500	2.302332484926632
chr12	57230600	57231600	2.0606640065451933
chr12	57230700	57231700	1.866670003344672
chr12	57230800	57231800	1.5681573061793963
chr12	57233400	57234400	1.6588885888843852
chr12	57233500	57234500	1.5063748309476208
chr12	57233600	57234600	1.5267355670710283
chr12	57233700	57234700	1.9158339177235195
chr12	57233800	57234800	2.206097768853432
chr12	57233900	57234900	2.047646614520912
chr12	57234000	57235000	2.122027951131187
chr12	57234100	57235100	2.2646834113897567
chr12	57234200	57235200	2.203358389558135
chr12	57234300	57235300	2.7278373496283885
chr12	57234400	57235400	2.43973015366426
chr12	57234500	57235500	2.789704801920317
chr12	57236100	57237100	1.5249924512604167
chr12	57236200	57237200	2.399234861802292
chr12	57236300	57237300	2.583485836713581
chr12	57236400	57237400	2.614625252888485
chr12	57236500	57237500	2.852480689596593
chr12	57236600	57237600	2.517181337571597
chr12	57236700	57237700	2.163262245297147
chr12	57236800	57237800	1.7217266551488375
chr12	57236900	57237900	1.511182031868208
chr12	57237000	57238000	0.6766642286372526
chr12	57237100	57238100	1.8947488215398007
chr12	57237200	57238200	1.872899127378115
chr12	57237300	57238300	2.5898317314486774
chr12	57237400	57238400	2.7019743602752477
chr12	57237500	57238500	2.4141773028699176
chr12	57237600	57238600	3.5310252155938966
chr12	57237700	57238700	4.392704439347174
chr12	57237800	57238800	5.979164112527236
chr12	57237900	57238900	6.539336262327349
chr12	57238000	57239000	6.839392705813833
chr12	57238100	57239100	6.7512039628249
chr12	57238200	57239200	6.5769552229989054
chr12	57238300	57239300	6.188311016806535
chr12	57238400	57239400	6.3594790681673325
chr12	57238500	57239500	7.078332321321466
chr12	57238600	57239600	6.870822276819212
chr12	57238700	57239700	6.736378443428308
chr12	57238800	57239800	6.162183107958258
chr12	57238900	57239900	5.612103196569631
chr12	57239000	57240000	5.502658607441273
chr12	57239100	57240100	5.5665587610452265
chr12	57239200	57240200	5.804794799544699
chr12	57239300	57240300	5.365806202276128
chr12	57239400	57240400	5.449262836079887
chr12	57239500	57240500	4.879238361182448
chr12	57239600	57240600	4.4354126047500575
chr12	57239700	57240700	4.208460218723692
chr12	57239800	57240800	3.9989345721939014
chr12	57239900	57240900	4.3215784073184205
chr12	57240000	57241000	3.8551399650890255
chr12	57240100	57241100	3.2806465179042865
chr12	57240200	57241200	2.6474860993429625
chr12	57240300	57241300	2.7363290269110228
chr12	57240400	57241400	2.3443562932450823
chr12	57240500	57241500	2.5341123524370857
chr12	57240600	57241600	2.5946783088655585
chr12	57240700	57241700	3.159194113888047
chr12	57240800	57241800	3.554543140055042
chr12	57240900	57241900	2.455816743479203
chr12	57241000	57242000	2.7421879031391674
chr12	57241100	57242100	2.8932686860379087
chr12	57241200	57242200	2.992891151032768
chr12	57241300	57242300	2.9987208642706715
chr12	57241400	57242400	3.022725624309067
chr12	57241500	57242500	3.0182042725784517
chr12	57241600	57242600	2.7100063568680097
chr12	57241700	57242700	1.9557655845139
chr12	57241800	57242800	1.2755263342386505
chr12	57241900	57242900	0.4379912153383329
chr12	57242000	57243000	0.47912027093153386
chr12	57243100	57244100	4.068409803559336
chr12	57243200	57244200	4.356658725136835
chr12	57243300	57244300	4.591216843365249
chr12	57243400	57244400	4.4719846346705365
chr12	57243500	57244500	4.312901813543264
chr12	57243600	57244600	4.010723603834816
chr12	57243700	57244700	4.082094295298893
chr12	57243800	57244800	4.0645542278051465
chr12	57243900	57244900	3.505224073169669
chr12	57244000	57245000	3.4733345619157983
chr12	57244100	57245100	3.3544250256488435
chr12	57244200	57245200	2.7221888927869484
chr12	57244300	57245300	2.5476328679009934
chr12	57244400	57245400	2.27249164939582
chr12	57244500	57245500	2.33344357502419
chr12	57244600	57245600	1.8891544654404249
chr12	57244700	57245700	1.5064154056203702
chr12	57244800	57245800	1.7270145916354336
chr12	57244900	57245900	1.4066552347829389
chr12	57245000	57246000	0.7738833946086106
chr12	57247500	57248500	2.269929787996282
chr12	57247600	57248600	1.89372134622565
chr12	57247700	57248700	1.9987916335803595
chr12	57247800	57248800	1.6368756608048505
chr12	57247900	57248900	1.5073440483478813
chr12	57248000	57249000	1.3205993563353386
chr12	57248100	57249100	0.935590530838978
chr12	57248200	57249200	0.7640563058443766
chr12	57248300	57249300	1.7527221990197852
chr12	57248400	57249400	1.6604067178600863
chr12	57248500	57249500	1.4120570667576058
chr12	57248600	57249600	1.4667914743179231
chr12	57248700	57249700	0.9929245787792358
chr12	57248800	57249800	0.8748161241101846
chr12	57248900	57249900	0.6994955396136905
chr12	57249000	57250000	0.6972326986587026
chr12	57249100	57250100	1.2003490782018658
chr12	57254500	57255500	2.9107658643714305
chr12	57254600	57255600	2.7662278642197724
chr12	57254700	57255700	2.536341150724032
chr12	57254800	57255800	1.5958134066220406
chr12	57254900	57255900	1.8509198220037184
chr12	57255000	57256000	1.5446881871745386
chr12	57255100	57256100	1.010771808287988
chr12	57255200	57256200	0.6477309132994458
chr12	57255300	57256300	0.9448104530980914
chr12	57255400	57256400	1.0345193076405168
chr12	57255500	57256500	1.5960294419194814
chr12	57255600	57256600	1.4630017220900762
chr12	57255700	57256700	1.756004930106282
chr12	57255800	57256800	2.2295401325565627
chr12	57255900	57256900	2.29396197372096
chr12	57256000	57257000	1.6606505502005884
chr12	57256100	57257100	1.174489317937388
chr12	57256200	57257200	1.6548226904329475
chr12	57256300	57257300	1.3549772103256217
chr12	57256400	57257400	1.4469221630246332
chr12	57256500	57257500	1.4788866092013986
chr12	57256600	57257600	1.7333536725582597
chr12	57256700	57257700	1.6524358855408077
chr12	57256800	57257800	1.3368083704512383
chr12	57256900	57257900	0.4850864885624283
chr12	57257000	57258000	1.3872828711765546
chr12	57257100	57258100	2.0313415062041797
chr12	57257200	57258200	1.6601449146837228
chr12	57257300	57258300	1.9964442967490101
chr12	57257400	57258400	1.9854571905072433
chr12	57257500	57258500	1.4598120923151163
chr12	57257600	57258600	1.1471394934093555
chr12	57257700	57258700	2.2801529328639494
chr12	57257800	57258800	1.6197345851813008
chr12	57257900	57258900	1.8777954024802528
chr12	57258000	57259000	1.8264687638712744
chr12	57258100	57259100	2.313801823198601
chr12	57258200	57259200	2.661308169892074
chr12	57258300	57259300	2.9297506134624425
chr12	57258400	57259400	3.1149207396294014
chr12	57258500	57259500	3.8108831143712885
chr12	57258600	57259600	4.323557173178943
chr12	57258700	57259700	3.617570511147187
chr12	57258800	57259800	4.1239130366381564
chr12	57258900	57259900	4.1581998834901235
chr12	57259000	57260000	3.999122378571028
chr12	57259100	57260100	3.163199164999404
chr12	57259200	57260200	2.6988542504646915
chr12	57260400	57261400	0.5841457802987978
chr12	57260500	57261500	0.5730427947234132
chr12	57260600	57261600	0.5451912683658202
chr12	57260700	57261700	0.4968803896565431
chr12	57261800	57262800	0.9950147474865342
chr12	57261900	57262900	2.2065396563245825
chr12	57262000	57263000	2.220414815828409
chr12	57262100	57263100	2.7468932972866202
chr12	57262200	57263200	3.107892277826935
chr12	57262300	57263300	2.9045846848193437
chr12	57262400	57263400	2.4006277853959124
chr12	57262500	57263500	2.378639515034969
chr12	57262600	57263600	3.022899237043314
chr12	57262700	57263700	3.0656267386732567
chr12	57262800	57263800	1.7796016806394106
chr12	57262900	57263900	1.6415104956694309
chr12	57263000	57264000	1.6538117164636545
chr12	57263100	57264100	1.27313387865365
chr12	57263200	57264200	1.780699262301548
chr12	57264700	57265700	0.8921071233747229
chr12	57264800	57265800	0.8939908825617571
chr12	57264900	57265900	1.0358625212594366
chr12	57266200	57267200	1.7056062005537775
chr12	57266300	57267300	1.1562689555315753
chr12	57266400	57267400	1.004178915031409
chr12	57266500	57267500	0.664386062952838
chr12	57266600	57267600	1.1586800996010624
chr12	57266700	57267700	1.1177685999668752
chr12	57266800	57267800	0.5087559686457968
chr12	57266900	57267900	0.5698959729486698
chr12	57267000	57268000	0.0006400678355732208
chr12	57267100	57268100	0.15006394172528142
chr12	57267200	57268200	0.4803719963950116
chr12	57267300	57268300	0.6933988882293659
chr12	57267400	57268400	0.8515335987055932
chr12	57267500	57268500	0.8651603535328137
chr12	57267600	57268600	0.901515400958578
chr12	57267700	57268700	1.4340645030275332
chr12	57267800	57268800	1.6456922443913446
chr12	57267900	57268900	1.0220849588310121
chr12	57268000	57269000	1.9151168299036845
chr12	57268100	57269100	1.9174858121213327
chr12	57268200	57269200	1.4421279760096877
chr12	57268300	57269300	1.6789977296616705
chr12	57268400	57269400	1.8260147809585112
chr12	57268500	57269500	1.930402493074885
chr12	57268600	57269600	1.875583461951164
chr12	57268700	57269700	1.6778059295700425
chr12	57268800	57269800	2.2951890083843978
chr12	57268900	57269900	3.0235688951872377
chr12	57269000	57270000	2.9535715047707107
chr12	57269100	57270100	2.3367344658889584
chr12	57269200	57270200	3.122051672590232
chr12	57269300	57270300	2.738179935968129
chr12	57269400	57270400	3.1506425183914173
chr12	57269500	57270500	3.40622350749683
chr12	57269600	57270600	3.2008286873056973
chr12	57269700	57270700	2.938354015733965
chr12	57269800	57270800	2.548663853347771
chr12	57269900	57270900	2.082247242655832
chr12	57270000	57271000	1.7580038065284358
chr12	57270100	57271100	2.401475811857992
chr12	57270200	57271200	2.153171650429489
chr12	57270300	57271300	2.156197070112964
chr12	57270400	57271400	1.2160262296116109
chr12	57270500	57271500	1.2866993162026974
chr12	57270600	57271600	1.674844742179712
chr12	57270700	57271700	1.69499289448277
chr12	57270800	57271800	1.529683457015394
chr12	57270900	57271900	2.1121281881858174
chr12	57271000	57272000	2.278113280088642
chr12	57271100	57272100	1.9305533726742363
chr12	57271200	57272200	1.7882307702598566
chr12	57271300	57272300	1.7169211707657972
chr12	57271400	57272400	1.980454977585228
chr12	57271500	57272500	1.866013517481768
chr12	57272700	57273700	0.2944112140071661
chr12	57272800	57273800	0.2991733269109545
chr12	57272900	57273900	0.12508188781052182
chr12	57273000	57274000	0.13355980201873133
chr12	57273100	57274100	0.1744263048579485
chr12	57273200	57274200	-0.26498412926063364
chr12	57273300	57274300	0.5521376969041462
chr12	57273400	57274400	0.30117441621722235
chr12	57273500	57274500	1.6176236267378776
chr12	57273600	57274600	2.0689355838203856
chr12	57273700	57274700	2.20042334615808
chr12	57273800	57274800	2.1019011278481177
chr12	57273900	57274900	2.539227919205905
chr12	57274000	57275000	2.597364285324851
chr12	57274100	57275100	2.728368951446948
chr12	57274200	57275200	3.4411334148371293
chr12	57274300	57275300	2.9178933264439046
chr12	57274400	57275400	3.1080625710814647
chr12	57277500	57278500	1.1879387591018788
chr12	57277600	57278600	1.4116726650921283
chr12	57277700	57278700	1.84627870832771
chr12	57277800	57278800	1.8705610234854992
chr12	57277900	57278900	1.5997009740964572
chr12	57278000	57279000	0.6410128708374022
chr12	57278100	57279100	0.9487117642337848
chr12	57278200	57279200	0.5794805731203906
chr12	57281300	57282300	0.8440179511207323
chr12	57281400	57282400	1.3500282432542654
chr12	57281500	57282500	1.4224358847000262
chr12	57281600	57282600	1.5713568588001856
chr12	57281700	57282700	1.3805687189087936
chr12	57281800	57282800	1.0322176743987541
chr12	57281900	57282900	1.0605942437892435
chr12	57282000	57283000	1.302285974572789
chr12	57282100	57283100	1.420810119625406
chr12	57282200	57283200	2.066393831072962
chr12	57282300	57283300	1.9880833325315181
chr12	57282400	57283400	1.8403551081381653
chr12	57282500	57283500	1.8217580688847663
chr12	57282600	57283600	1.9249773639208991
chr12	57282700	57283700	1.7577744405259426
chr12	57282800	57283800	2.210809068886038
chr12	57282900	57283900	2.2528209032418
chr12	57283000	57284000	2.8341595247604587
chr12	57283100	57284100	3.34245550779705
chr12	57283200	57284200	3.257589883307076
chr12	57283300	57284300	3.1554199551169217
chr12	57283400	57284400	3.3169023561132347
chr12	57283500	57284500	3.4187139501656767
chr12	57283600	57284600	3.14162647224562
chr12	57283700	57284700	3.5707489279124403
chr12	57283800	57284800	3.4710814460939674
chr12	57283900	57284900	3.664654103517152
chr12	57284000	57285000	3.160637188911232
chr12	57284100	57285100	2.7098168391860087
chr12	57284200	57285200	2.4483549303734122
chr12	57284300	57285300	2.5640009921429905
chr12	57284400	57285400	2.5027094723006056
chr12	57284500	57285500	2.3568346804160227
chr12	57284600	57285600	2.4247804116546057
chr12	57284700	57285700	1.9626561511480436
chr12	57284800	57285800	1.8529547456569664
chr12	57284900	57285900	1.7202832837286788
chr12	57285000	57286000	1.083921460642871
chr12	57285100	57286100	1.2473736637368815
chr12	57285200	57286200	1.0796720442023129
chr12	57285300	57286300	1.382903910423782
chr12	57285400	57286400	2.2324392522004786
chr12	57285500	57286500	2.5589804552265414
chr12	57285600	57286600	3.0269208096073625
chr12	57285700	57286700	3.3655871231847985
chr12	57285800	57286800	3.1079209182349703
chr12	57285900	57286900	3.0541285285365465
chr12	57286000	57287000	3.064861309737767
chr12	57286100	57287100	3.1845067700576317
chr12	57286200	57287200	3.163718765122684
chr12	57286300	57287300	2.7511357232403983
chr12	57286400	57287400	1.9910266317620042
chr12	57286500	57287500	1.6139155350484773
chr12	57286600	57287600	1.4201144640741508
chr12	57286700	57287700	1.163863677266194
chr12	57286800	57287800	1.875444279755064
chr12	57286900	57287900	1.5901552503894645
chr12	57287000	57288000	1.6929546124049277
chr12	57287100	57288100	1.7127353616074068
chr12	57287200	57288200	2.1459861127884903
chr12	57287300	57288300	2.185224515026671
chr12	57287400	57288400	2.235416335760486
chr12	57287500	57288500	2.0976994308418884
chr12	57287600	57288600	1.6696390006904267
chr12	57287700	57288700	1.948962528949244
chr12	57287800	57288800	1.6068315001866582
chr12	57287900	57288900	1.9502081322744609
chr12	57288000	57289000	2.1799254786724416
chr12	57288100	57289100	2.5023942456010784
chr12	57288200	57289200	3.0107350397600214
chr12	57288300	57289300	2.2540098804300497
chr12	57288400	57289400	2.1478419197794203
chr12	57288500	57289500	1.643777678404769
chr12	57288600	57289600	1.7578191377576573
chr12	57288700	57289700	1.8078976237693256
chr12	57288800	57289800	1.7023419296357805
chr12	57288900	57289900	1.6263793655421914
chr12	57289000	57290000	1.1882854551615565
chr12	57289100	57290100	0.909075777267088
chr12	57289200	57290200	0.5362408084249322
chr12	57289300	57290300	1.3156844792999332
chr12	57289400	57290400	1.2416726296829297
chr12	57289500	57290500	1.7763497025809751
chr12	57289600	57290600	2.293101211355521
chr12	57289700	57290700	1.98729152270904
chr12	57289800	57290800	2.3535754017542607
chr12	57289900	57290900	2.7274558617326385
chr12	57290000	57291000	3.06297691758605
chr12	57290100	57291100	3.0516712279713545
chr12	57290200	57291200	2.558986913650603
chr12	57290300	57291300	2.2433469673017465
chr12	57290400	57291400	2.242107522013732
chr12	57290500	57291500	2.3506756269129547
chr12	57290600	57291600	1.784164747354109
chr12	57290700	57291700	2.1957317709578104
chr12	57290800	57291800	1.570387264815048
chr12	57290900	57291900	1.6626183427746408
chr12	57291000	57292000	1.1215120789408322
chr12	57291100	57292100	0.9415686255435568
chr12	57291200	57292200	1.4412860500550169
chr12	57291300	57292300	1.6096833424599841
chr12	57291400	57292400	1.7143658815485998
chr12	57291500	57292500	2.3995616714322088
chr12	57291600	57292600	3.267310951736968
chr12	57291700	57292700	3.938436266762085
chr12	57291800	57292800	4.744096715454005
chr12	57292900	57293900	2.4711291413798038
chr12	57293000	57294000	2.487362963409764
chr12	57293100	57294100	2.0508722308252407
chr12	57293200	57294200	2.2961724485033446
chr12	57293300	57294300	2.287410244891382
chr12	57293400	57294400	1.9308134377231616
chr12	57293500	57294500	1.8081317679599809
chr12	57293600	57294600	1.319718440038959
chr12	57293700	57294700	0.8063976863809001
chr12	57293800	57294800	1.2310013425011108
chr12	57293900	57294900	1.6031212367707444
chr12	57294000	57295000	1.6516688340894856
chr12	57294100	57295100	2.364007798716338
chr12	57294200	57295200	2.4164514592221864
chr12	57294300	57295300	2.1472088505752995
chr12	57294400	57295400	1.9432071693023376
chr12	57294500	57295500	2.7529351514005804
chr12	57294600	57295600	3.526835897234609
chr12	57294700	57295700	4.209557483079388
chr12	57294800	57295800	3.724203881302156
chr12	57294900	57295900	2.773526810151617
chr12	57295000	57296000	2.590240242253528
chr12	57295100	57296100	2.5652553829786533
chr12	57295200	57296200	2.9092991534401045
chr12	57295300	57296300	3.4974104804649504
chr12	57295400	57296400	3.5199544418415685
chr12	57295500	57296500	3.0462716089020385
chr12	57295600	57296600	3.2641314592392354
chr12	57295700	57296700	3.4214354346673463
chr12	57295800	57296800	3.7481543272453166
chr12	57295900	57296900	4.432220399623841
chr12	57296000	57297000	4.529172312163756
chr12	57296100	57297100	4.481828619474853
chr12	57296200	57297200	3.6085090827650665
chr12	57296300	57297300	3.137484273699087
chr12	57296400	57297400	4.130006242051812
chr12	57296500	57297500	4.0323194226340355
chr12	57296600	57297600	3.197147561560554
chr12	57296700	57297700	3.5108217406847664
chr12	57296800	57297800	3.251734162244696
chr12	57296900	57297900	2.86269372152862
chr12	57297000	57298000	2.7587712450991693
chr12	57297100	57298100	2.5686211415955547
chr12	57297200	57298200	2.884216434615364
chr12	57297300	57298300	3.162002898166839
chr12	57297400	57298400	2.6532614353748074
chr12	57297500	57298500	2.8955113399976264
chr12	57297600	57298600	2.9014693814014687
chr12	57297700	57298700	2.316323957060604
chr12	57297800	57298800	2.2144841235089294
chr12	57297900	57298900	2.447589484545181
chr12	57298000	57299000	2.7769882700737414
chr12	57298100	57299100	2.6739982205552573
chr12	57298200	57299200	2.7062751952754494
chr12	57298300	57299300	2.366803992391016
chr12	57298400	57299400	1.7130800308646137
chr12	57298500	57299500	1.2870359410890413
chr12	57298600	57299600	1.6372250571002465
chr12	57298700	57299700	1.8857208007681407
chr12	57298800	57299800	0.99973084303365
chr12	57298900	57299900	0.8752876935974445
chr12	57299000	57300000	0.38605112821424287
chr12	57299100	57300100	0.7281257246732028
chr12	57299200	57300200	1.6052220767874237
chr12	57299300	57300300	1.7954462615511864
chr12	57299400	57300400	1.9670637513642009
chr12	57299500	57300500	1.8539789573227268
chr12	57299600	57300600	1.3310094604356104
chr12	57299700	57300700	1.0955616542102
chr12	57299800	57300800	2.3359589696211724
chr12	57299900	57300900	2.6819107251248755
chr12	57300000	57301000	2.1782631757982527
chr12	57300100	57301100	2.1984677697474457
chr12	57300200	57301200	0.882215981945615
chr12	57300300	57301300	1.4455873303731357
chr12	57300400	57301400	1.5312057637470924
chr12	57300500	57301500	1.2223930184179577
chr12	57300600	57301600	1.5616567843732534
chr12	57300700	57301700	1.6046356841763778
chr12	57300800	57301800	1.7637013500771928
chr12	57300900	57301900	1.2542707759683598
chr12	57301000	57302000	2.127020771680721
chr12	57301100	57302100	2.2021180772484334
chr12	57301200	57302200	2.0791762381457053
chr12	57301300	57302300	1.6485378149459966
chr12	57301400	57302400	1.7277211434407986
chr12	57301500	57302500	2.2033057570276635
chr12	57301600	57302600	2.113972781868689
chr12	57302800	57303800	2.408533175932075
chr12	57302900	57303900	2.7847595616246155
chr12	57303000	57304000	1.7756081276888531
chr12	57303100	57304100	1.787528859356558
chr12	57303200	57304200	1.8460554260497728
chr12	57303300	57304300	1.593053792210917
chr12	57303400	57304400	1.721410635786211
chr12	57303500	57304500	1.856092620717756
chr12	57303600	57304600	1.7433193832108174
chr12	57303700	57304700	1.4949103003283788
chr12	57303800	57304800	1.1795537677312882
chr12	57303900	57304900	0.8818431148281182
chr12	57304000	57305000	1.6188909658673516
chr12	57304100	57305100	1.4353960576680604
chr12	57304200	57305200	0.8174518707331927
chr12	57304300	57305300	0.2267447840155349
chr12	57304400	57305400	0.03034422676137258
chr12	57304500	57305500	-0.4093992672791369
chr12	57304600	57305600	-0.3802921522754989
chr12	57304700	57305700	-0.7155864359950187
chr12	57304800	57305800	-1.036796971724369
chr12	57304900	57305900	-1.4211888170946567
chr12	57305000	57306000	-1.6090821292972093
chr12	57305100	57306100	-1.228738324670391
chr12	57305200	57306200	-1.2362878181563244
chr12	57305300	57306300	-1.277268616436024
chr12	57305400	57306400	-1.554294424813411
chr12	57305500	57306500	-1.1751115660118
chr12	57305600	57306600	-1.2548528743071927
chr12	57305700	57306700	-0.2255874172621853
chr12	57305800	57306800	0.08082310885756769
chr12	57305900	57306900	0.1330993019278897
chr12	57306000	57307000	0.052275240909948104
chr12	57306100	57307100	0.2231205570747468
chr12	57306200	57307200	0.3755049939814465
chr12	57306300	57307300	0.5025081553257895
chr12	57306400	57307400	1.2435859044854956
chr12	57306500	57307500	1.3132057858670196
chr12	57306600	57307600	1.302806560138019
chr12	57308300	57309300	1.6610597320508609
chr12	57308400	57309400	1.9028454860453443
chr12	57308500	57309500	1.538368109676804
chr12	57308600	57309600	1.5142391444945258
chr12	57308700	57309700	1.0212186862712302
chr12	57308800	57309800	0.8461971502479273
chr12	57308900	57309900	0.4713533771100303
chr12	57309000	57310000	0.8523048277394282
chr12	57309100	57310100	0.3718857130337945
chr12	57309200	57310200	0.11101839462085697
chr12	57309300	57310300	1.0731083793241063
chr12	57309400	57310400	0.9464910657589086
chr12	57309500	57310500	1.398257172384235
chr12	57309600	57310600	1.6912596181807042
chr12	57309700	57310700	1.8607743156416128
chr12	57309800	57310800	2.053106577492062
chr12	57309900	57310900	1.4104068088835222
chr12	57310000	57311000	1.366695368883915
chr12	57310100	57311100	2.0584450023242726
chr12	57310200	57311200	2.232948411602592
chr12	57310300	57311300	1.8492655068192247
chr12	57310400	57311400	1.793215799679278
chr12	57310500	57311500	1.7092335349700165
chr12	57310600	57311600	1.373350292395612
chr12	57310700	57311700	0.9256220467771344
chr12	57310800	57311800	1.0206107177559745
chr12	57310900	57311900	1.3950681228023392
chr12	57311000	57312000	1.0993263378387954
chr12	57311100	57312100	0.023204546225198536
chr12	57311200	57312200	-0.3756515273987651
chr12	57311300	57312300	-0.2338881199415123
chr12	57311400	57312400	-0.2279015864344838
chr12	57311500	57312500	-0.3059728680198089
chr12	57311600	57312600	-0.6660723448695117
chr12	57311700	57312700	-0.5301282296378874
chr12	57311800	57312800	-0.7992325036071779
chr12	57311900	57312900	-0.6210318573268024
chr12	57314200	57315200	2.1023223641806403
chr12	57314300	57315300	2.3441681639754828
chr12	57314400	57315400	2.1352838939128103
chr12	57314500	57315500	1.6852020388712283
chr12	57314600	57315600	1.6247399939709688
chr12	57314700	57315700	1.4656371760020914
chr12	57314800	57315800	1.6106772126174236
chr12	57314900	57315900	1.6765658097266365
chr12	57315000	57316000	1.6302647100593626
chr12	57315100	57316100	0.44045375905620704
chr12	57315200	57316200	-0.21723882431317854
chr12	57315300	57316300	-0.5888631717696569
chr12	57315400	57316400	-0.4937965534060421
chr12	57315500	57316500	-1.2437201825742454
chr12	57315600	57316600	-1.3774120078619096
chr12	57315700	57316700	-1.628940323478021
chr12	57318200	57319200	0.8146843667736908
chr12	57318300	57319300	1.0705277000090951
chr12	57318400	57319400	1.3505410238153408
chr12	57318500	57319500	0.8564584296361913
chr12	57318600	57319600	1.155127155080182
chr12	57318700	57319700	0.9469106853641601
chr12	57318800	57319800	1.272885544162712
chr12	57318900	57319900	1.4539144626143783
chr12	57319000	57320000	1.7890504657749065
chr12	57319100	57320100	1.9986912348130377
chr12	57319200	57320200	1.6275074756359231
chr12	57320300	57321300	0.1874843060129036
chr12	57320400	57321400	0.09370009418728206
chr12	57320500	57321500	0.22472730655396736
chr12	57320600	57321600	0.8294611983073251
chr12	57320700	57321700	1.438246538747581
chr12	57320800	57321800	1.374109853704664
chr12	57320900	57321900	1.6543636749409951
chr12	57321000	57322000	1.9492445088367147
chr12	57321100	57322100	1.7383039566256877
chr12	57321200	57322200	1.6969015948295492
chr12	57321300	57322300	1.7630628997556492
chr12	57321400	57322400	1.8301539129498752
chr12	57321500	57322500	1.731844956665655
chr12	57321600	57322600	0.8043340030696214
chr12	57321700	57322700	0.8992673335000326
chr12	57321800	57322800	1.5044983683067863
chr12	57321900	57322900	1.1919216683693925
chr12	57322000	57323000	0.9921818108941584
chr12	57322100	57323100	1.0285285613962862
chr12	57322200	57323200	0.8546325575786134
chr12	57322300	57323300	0.6903250447274758
chr12	57322400	57323400	0.9008686123120418
chr12	57322500	57323500	1.0666400149676347
chr12	57322600	57323600	1.5000657694051396
chr12	57322700	57323700	1.1055448189441528
chr12	57322800	57323800	1.1103883521077709
chr12	57322900	57323900	1.2273794825509117
chr12	57323000	57324000	1.292635980547693
chr12	57323100	57324100	1.4955261153796622
chr12	57323200	57324200	0.9519795801622101
chr12	57323300	57324300	0.6449880103972203
chr12	57323400	57324400	0.6195364205060633
chr12	57323500	57324500	0.7539137650392986
chr12	57323600	57324600	0.5365935170651036
chr12	57323700	57324700	0.5888015946784033
chr12	57323800	57324800	0.4013405452375304
chr12	57323900	57324900	0.3766596592014347
chr12	57324000	57325000	0.030764073909203212
chr12	57324100	57325100	-0.3790469628400331
chr12	57324200	57325200	0.6089890851501323
chr12	57324300	57325300	0.9938043644929241
chr12	57324400	57325400	1.2362186713719767
chr12	57324500	57325500	0.8029983708207313
chr12	57324600	57325600	1.6614286211909102
chr12	57324700	57325700	1.1781504306141275
chr12	57324800	57325800	1.0174983181662551
chr12	57324900	57325900	0.6077103527633889
chr12	57325000	57326000	1.0306453320417621
chr12	57325100	57326100	1.6379083032908035
chr12	57325200	57326200	1.0246659889017091
chr12	57325300	57326300	0.7391167684236492
chr12	57325400	57326400	0.4513088916497433
chr12	57325500	57326500	0.5443970469974289
chr12	57325600	57326600	-0.3526454718062413
chr12	57325700	57326700	-0.17471937099118967
chr12	57325800	57326800	-0.11539206248288578
chr12	57325900	57326900	0.5104273518203156
chr12	57326000	57327000	0.7623944575407058
chr12	57326100	57327100	0.7300982790051757
chr12	57326200	57327200	0.9035294914102064
chr12	57326300	57327300	0.8854449357054042
chr12	57326400	57327400	0.8852399594069779
chr12	57327500	57328500	1.5198465787274802
chr12	57327600	57328600	1.2506231691949428
chr12	57327700	57328700	0.7698556892709717
chr12	57327800	57328800	0.6875603214575713
chr12	57327900	57328900	0.6133391293165589
chr12	57328000	57329000	1.222796155772346
chr12	57328100	57329100	-0.04824624984995742
chr12	57328200	57329200	-0.18064124314014002
chr12	57328300	57329300	-0.02743454494854761
chr12	57328400	57329400	-0.1521448581758159
chr12	57328500	57329500	-0.1443714472999138
chr12	57328600	57329600	-0.056963649938767576
chr12	57328700	57329700	-0.3774765106861166
chr12	57328800	57329800	0.2635868635980722
chr12	57328900	57329900	0.4867481613605546
chr12	57329000	57330000	0.031057553367989283
chr12	57329100	57330100	0.5252983845051423
chr12	57329200	57330200	0.2752429280075657
chr12	57329300	57330300	0.15814536690753614
chr12	57329400	57330400	0.3718996880428332
chr12	57329500	57330500	0.5645881308284296
chr12	57332500	57333500	0.8465081920113458
chr12	57332600	57333600	1.0302302358166502
chr12	57332700	57333700	0.5942136012266842
chr12	57332800	57333800	0.6938667842029574
chr12	57332900	57333900	1.3191954080721602
chr12	57333000	57334000	1.8849774851587584
chr12	57333100	57334100	1.9545086015907287
chr12	57333200	57334200	1.446230959889194
chr12	57333300	57334300	0.9986067278885504
chr12	57333400	57334400	1.2359227181699826
chr12	57333500	57334500	1.5645294280422124
chr12	57333600	57334600	1.19285702908447
chr12	57333700	57334700	1.5969246782561526
chr12	57333800	57334800	1.4169976005984748
chr12	57333900	57334900	1.0300467096430723
chr12	57335700	57336700	0.1203610451743011
chr12	57335800	57336800	-0.04344104283931628
chr12	57336100	57337100	-0.5614058580829766
chr12	57336200	57337200	-0.1931851417549805
chr12	57336300	57337300	0.5216127433830773
chr12	57336400	57337400	0.6923433996485652
chr12	57336500	57337500	0.7480296441656116
chr12	57336600	57337600	0.17263142230334164
chr12	57336700	57337700	0.041640103800026564
chr12	57336800	57337800	0.37386719094859466
chr12	57336900	57337900	0.7134259832091807
chr12	57337000	57338000	0.6135827535368987
chr12	57337100	57338100	0.4916724999666509
chr12	57337200	57338200	-0.2532224262990391
chr12	57337300	57338300	-0.20033265418893467
chr12	57337400	57338400	0.3249473144925608
chr12	57337500	57338500	0.4700087540892924
chr12	57337600	57338600	1.5571687038529578
chr12	57337700	57338700	1.2712298315763515
chr12	57337800	57338800	1.2749726804377657
chr12	57337900	57338900	0.8688270042496691
chr12	57338000	57339000	1.2416209506480205
chr12	57338100	57339100	1.643740005980097
chr12	57338200	57339200	2.3783596034654777
chr12	57338300	57339300	1.884259157574395
chr12	57338400	57339400	1.084482628465222
chr12	57338500	57339500	0.9604729449158602
chr12	57338600	57339600	0.5038582608853803
chr12	57338700	57339700	0.955587334090804
chr12	57338800	57339800	0.43786264947918135
chr12	57338900	57339900	0.948613875881732
chr12	57339000	57340000	1.033927242857311
chr12	57339100	57340100	-0.250036468020424
chr12	57339200	57340200	-1.0962724391927543
chr12	57339300	57340300	-0.3463372181851723
chr12	57339400	57340400	-0.8150103297795829
chr12	57339500	57340500	-0.16990075434895546
chr12	57339600	57340600	-0.43522792785818215
chr12	57339700	57340700	-0.8617068398910884
chr12	57339800	57340800	-0.6312632371857491
chr12	57339900	57340900	-0.6984040117979594
chr12	57340000	57341000	-0.5894473436699728
chr12	57340100	57341100	-0.36964776490473056
chr12	57340200	57341200	0.4465747713904537
chr12	57340300	57341300	0.11409551389397785
chr12	57340400	57341400	1.083733448747878
chr12	57340500	57341500	0.9387830363918648
chr12	57340600	57341600	1.518180638567586
chr12	57340700	57341700	2.2088055979406067
chr12	57340800	57341800	2.578712972922907
chr12	57340900	57341900	2.8189789497497784
chr12	57341000	57342000	2.9811920096084865
chr12	57341100	57342100	2.999482315202083
chr12	57341200	57342200	2.6187837444920343
chr12	57341300	57342300	1.9041520759633133
chr12	57341400	57342400	1.9664937254968693
chr12	57341500	57342500	2.027451325956541
chr12	57341600	57342600	2.070269796301666
chr12	57341700	57342700	2.240771854679127
chr12	57341800	57342800	1.6065467834579197
chr12	57341900	57342900	1.139000737250079
chr12	57342000	57343000	0.5025503899228739
chr12	57342100	57343100	0.5085118920320643
chr12	57342200	57343200	0.6383294963696287
chr12	57342300	57343300	1.3116440524647008
chr12	57342400	57343400	0.8006115566457248
chr12	57342500	57343500	0.5251641144860509
chr12	57342600	57343600	0.034423892655105724
chr12	57342700	57343700	-0.9536638227798824
chr12	57343800	57344800	1.8899890216542825
chr12	57343900	57344900	1.6507801305381733
chr12	57344000	57345000	1.3232103296012696
chr12	57344100	57345100	1.961757778632208
chr12	57344200	57345200	1.3168722397422232
chr12	57344300	57345300	1.486077669880214
chr12	57344400	57345400	1.4375578877080788
chr12	57344500	57345500	2.0724222808406387
chr12	57344600	57345600	1.8105116563970527
chr12	57344700	57345700	1.514249631351111
chr12	57344800	57345800	2.336644001747436
chr12	57344900	57345900	2.2838780076376444
chr12	57345000	57346000	2.674621118818067
chr12	57345100	57346100	2.676304307200536
chr12	57346200	57347200	-1.1296457389060302
chr12	57346300	57347300	-0.8150556951509829
chr12	57346400	57347400	-0.33977818592944004
chr12	57346500	57347500	0.619740331673043
chr12	57346600	57347600	0.4174972239585669
chr12	57346700	57347700	0.502070404233615
chr12	57346800	57347800	1.2840514926991216
chr12	57346900	57347900	1.6907097836147225
chr12	57347000	57348000	2.253734576189351
chr12	57347100	57348100	1.8624475942855256
chr12	57347200	57348200	2.110998966355885
chr12	57347300	57348300	1.5241472945906176
chr12	57347400	57348400	1.184177012237275
chr12	57347500	57348500	0.6364653234959619
chr12	57347600	57348600	0.8729189848667858
chr12	57349500	57350500	1.6125119246213953
chr12	57349600	57350600	1.7509668308891246
chr12	57349700	57350700	1.3993092186625289
chr12	57349800	57350800	1.329216736330974
chr12	57349900	57350900	1.4830182774210259
chr12	57350000	57351000	1.1377886009827236
chr12	57350100	57351100	1.0483642547753904
chr12	57350200	57351200	0.26542012785152186
chr12	57350300	57351300	0.2479404006813924
chr12	57350400	57351400	0.9629615010923341
chr12	57350500	57351500	0.8755534607746245
chr12	57350600	57351600	1.0493310005416
chr12	57350700	57351700	1.356095841139633
chr12	57350800	57351800	0.7607296048626467
chr12	57350900	57351900	1.3938398321235226
chr12	57351000	57352000	1.5408470041330262
chr12	57351100	57352100	1.5806717389729474
chr12	57351200	57352200	2.1757714934174817
chr12	57352300	57353300	1.2274825188051717
chr12	57352400	57353400	1.5911468426513955
chr12	57352500	57353500	1.3996706389554203
chr12	57352600	57353600	0.7661265117464258
chr12	57352700	57353700	0.39680598324351296
chr12	57352800	57353800	0.2880654372256486
chr12	57352900	57353900	0.1636349173767899
chr12	57353000	57354000	0.03176723339915696
chr12	57353100	57354100	-0.08479381856666897
chr12	57353200	57354200	-0.4410336041900086
chr12	57353300	57354300	-0.08480237011287937
chr12	57353400	57354400	0.006690134574035867
chr12	57353500	57354500	-0.15652911883159634
chr12	57353600	57354600	0.15565307901281467
chr12	57353700	57354700	0.19380192199226165
chr12	57353800	57354800	0.6435226275938078
chr12	57353900	57354900	0.7736247477574237
chr12	57354000	57355000	0.7866295221948623
chr12	57354100	57355100	0.5157918488371054
chr12	57355500	57356500	-0.7502055447464405
chr12	57355600	57356600	-0.5971502627635956
chr12	57355700	57356700	-0.8940762193237999
chr12	57355800	57356800	-0.6275474523806931
chr12	57355900	57356900	-0.6487487753481811
chr12	57356000	57357000	-0.2256012146694807
chr12	57356100	57357100	0.270118730714626
chr12	57356200	57357200	0.9891768857412
chr12	57356300	57357300	0.6286051124088105
chr12	57356400	57357400	0.3866940001130743
chr12	57358700	57359700	1.2866329202991171
chr12	57358800	57359800	1.386695217674022
chr12	57358900	57359900	1.3111716482877291
chr12	57359000	57360000	1.1906152908166305
chr12	57361400	57362400	0.5639677017498915
chr12	57361500	57362500	0.5456098062446796
chr12	57361600	57362600	-0.04220575475763492
chr12	57361700	57362700	0.1001556485545606
chr12	57361800	57362800	0.1009843009285886
chr12	57361900	57362900	0.7760460483881705
chr12	57362000	57363000	1.5783410867235588
chr12	57362100	57363100	1.666099453030038
chr12	57362200	57363200	1.9441405894019312
chr12	57362300	57363300	1.9688647123057808
chr12	57362400	57363400	1.5913732053417278
chr12	57362500	57363500	1.1954042238815543
chr12	57362600	57363600	1.2090314291455853
chr12	57362700	57363700	0.42391629568043016
chr12	57362800	57363800	0.5276280413033682
chr12	57362900	57363900	-0.5113906494905452
chr12	57363000	57364000	-1.2165263160092226
chr12	57363100	57364100	-1.7870288249526132
chr12	57365300	57366300	0.07156149910613359
chr12	57365400	57366400	0.010527737689331395
chr12	57365500	57366500	-0.3627498934787798
chr12	57365600	57366600	-0.5560023118065274
chr12	57365700	57366700	-0.2573123069858489
chr12	57365800	57366800	-0.9029921766492736
chr12	57365900	57366900	-0.9816943943240948
chr12	57366000	57367000	-0.6660423306260759
chr12	57366100	57367100	-0.7097879041794212
chr12	57366200	57367200	-0.4609990729730785
chr12	57366300	57367300	-0.4013588660722825
chr12	57366400	57367400	-0.4673107559850848
chr12	57366500	57367500	-0.29015269286388284
chr12	57366600	57367600	-0.03789095061230708
chr12	57366700	57367700	-0.16917606964139112
chr12	57366800	57367800	0.32969569675855354
chr12	57366900	57367900	0.3570464847278361
chr12	57367000	57368000	-0.4207831304945539
chr12	57367100	57368100	0.3296456301687329
chr12	57367200	57368200	0.4888956832123173
chr12	57367300	57368300	0.7254544615234465
chr12	57367400	57368400	0.6213705868776473
chr12	57367500	57368500	0.8820003678746287
chr12	57367600	57368600	0.8037358358208748
chr12	57367700	57368700	0.6743313700804984
chr12	57367800	57368800	0.4671304124555355
chr12	57367900	57368900	-0.7362734551972153
chr12	57368000	57369000	-0.041614489622607165
chr12	57368100	57369100	-1.3742625085901543
chr12	57368200	57369200	-1.4964269585852674
chr12	57368300	57369300	-1.6146933773350585
chr12	57368400	57369400	-1.6452213169692018
chr12	57368500	57369500	-1.9843000998182192
chr12	57368600	57369600	-2.5233639141177817
chr12	57368700	57369700	-2.478019453782538
chr12	57368800	57369800	-2.585760989226777
chr12	57368900	57369900	-2.017195219757011
chr12	57369000	57370000	-2.1680714109301893
chr12	57369100	57370100	-1.4280163699382613
chr12	57369200	57370200	-1.6705458768820232
chr12	57369300	57370300	-1.39299064126235
chr12	57369400	57370400	-1.0875282636088226
chr12	57371200	57372200	1.218580659213086
chr12	57371300	57372300	1.244032900981972
chr12	57371400	57372400	1.3550624673328602
chr12	57371500	57372500	1.5558823571644127
chr12	57371600	57372600	1.0787795389719406
chr12	57371700	57372700	1.1880229782355798
chr12	57371800	57372800	1.2398437400309408
chr12	57371900	57372900	1.1818897772198171
chr12	57372000	57373000	0.449807375651602
chr12	57372100	57373100	0.2757978567824139
chr12	57375000	57376000	0.3051187954068451
chr12	57375100	57376100	0.34289401707388883
chr12	57375200	57376200	0.3042018293350081
chr12	57375300	57376300	0.21340284382959376
chr12	57375400	57376400	0.36465092594859344
chr12	57375500	57376500	0.5914370217970418
chr12	57375600	57376600	0.9327679149990418
chr12	57375700	57376700	0.9567897303414674
chr12	57375800	57376800	0.5579588563382274
chr12	57375900	57376900	0.7542377379410933
chr12	57376000	57377000	0.6970101513795594
chr12	57376100	57377100	0.5759110456226249
chr12	57377200	57378200	1.140983052931019
chr12	57377300	57378300	1.4098376603354126
chr12	57377400	57378400	0.945962218250783
chr12	57377500	57378500	1.3667651458806145
chr12	57377600	57378600	1.0558069709505369
chr12	57377700	57378700	0.6858432496365627
chr12	57377800	57378800	0.5793567260960286
chr12	57377900	57378900	0.3985674402194603
chr12	57378000	57379000	0.37788809698995734
chr12	57378100	57379100	-0.3356613157008805
chr12	57378200	57379200	-0.4561402012946267
chr12	57378300	57379300	-1.3306852433562617
chr12	57378400	57379400	-1.7881046762547526
chr12	57378500	57379500	-1.4760697592227556
chr12	57378600	57379600	-1.5087134533339517
chr12	57378700	57379700	-0.8645479417480199
chr12	57378800	57379800	-1.2308756281168056
chr12	57378900	57379900	-0.446526479150744
chr12	57379000	57380000	-0.617269657610906
chr12	57379100	57380100	0.3759994683627363
chr12	57379200	57380200	0.33216703206999804
chr12	57379300	57380300	0.3691953001521154
chr12	57379400	57380400	1.42669503353179
chr12	57379500	57380500	0.5515919930995584
chr12	57379600	57380600	-0.005360653002902421
chr12	57379700	57380700	-0.5423996389945369
chr12	57379800	57380800	-0.12751152762011764
chr12	57379900	57380900	-0.5376513012293713
chr12	57380000	57381000	-0.5342400543116854
chr12	57380100	57381100	-0.992557640908557
chr12	57380200	57381200	-1.0541228281956487
chr12	57380300	57381300	0.3146214245079389
chr12	57380400	57381400	0.10260205108349534
chr12	57380500	57381500	0.8421820121001936
chr12	57382600	57383600	0.4503651181164974
chr12	57382700	57383700	0.3603846262715537
chr12	57382800	57383800	0.559124414471308
chr12	57382900	57383900	0.4732756643018953
chr12	57383000	57384000	0.574734429729318
chr12	57383100	57384100	0.2421244683729796
chr12	57383200	57384200	0.5223431160552057
chr12	57383300	57384300	0.7977099128851831
chr12	57386000	57387000	-0.5035172344856361
chr12	57386100	57387100	-0.321594655796806
chr12	57386200	57387200	-0.10168337902888573
chr12	57386300	57387300	-0.7275008448522728
chr12	57386400	57387400	-0.6764643392627558
chr12	57386500	57387500	-0.9390118278855408
chr12	57386600	57387600	-1.3743915908316655
chr12	57386700	57387700	-1.742488158567164
chr12	57386800	57387800	-1.352130350559562
chr12	57386900	57387900	-1.2151510546039959
chr12	57387000	57388000	-1.315772261700386
chr12	57387100	57388100	-0.30982628266265005
chr12	57387200	57388200	0.41514492689922144
chr12	57387300	57388300	1.2691842326981888
chr12	57387400	57388400	1.676300610210727
chr12	57387500	57388500	1.46578242377362
chr12	57387600	57388600	1.0711814414565115
chr12	57387700	57388700	1.019176777833471
chr12	57387800	57388800	0.9170620546920384
chr12	57387900	57388900	1.2745995330014437
chr12	57388000	57389000	1.7016144715521333
chr12	57388100	57389100	1.2420367211077934
chr12	57388200	57389200	1.10220948725817
chr12	57388300	57389300	1.1839383039046854
chr12	57388400	57389400	1.0791372997937052
chr12	57388500	57389500	1.4834488179255942
chr12	57388600	57389600	2.4630284682461734
chr12	57388700	57389700	2.07643226460085
chr12	57388800	57389800	2.3528256559905727
chr12	57388900	57389900	2.129714081900111
chr12	57389000	57390000	1.926833246462982
chr12	57389100	57390100	2.120204827208845
chr12	57389200	57390200	2.0202095871479218
chr12	57389300	57390300	1.2521149936366949
chr12	57389400	57390400	0.5033924735041021
chr12	57389500	57390500	-0.0590207946112542
chr12	57389600	57390600	-0.28821171558344943
chr12	57389700	57390700	0.6002563476528017
chr12	57390200	57391200	0.29726429701308865
chr12	57390300	57391300	0.6974092530649819
chr12	57390400	57391400	1.2008164611262346
chr12	57390500	57391500	1.6382566139347938
chr12	57390600	57391600	1.641147867571356
chr12	57390700	57391700	1.1957802565875546
chr12	57390800	57391800	0.8231279326494372
chr12	57390900	57391900	0.944053586144848
chr12	57391000	57392000	0.8087109427940665
chr12	57391100	57392100	0.3665818636814108
chr12	57391200	57392200	0.8858497500819308
chr12	57391300	57392300	0.9528718060965328
chr12	57391400	57392400	1.1098972199772683
chr12	57391500	57392500	0.7372081520469913
chr12	57391600	57392600	0.5651294428955662
chr12	57391700	57392700	0.7043578114313606
chr12	57391800	57392800	0.7527507475501729
chr12	57393800	57394800	0.7601823849859275
chr12	57393900	57394900	1.0947166181634602
chr12	57394000	57395000	0.438119556932429
chr12	57394400	57395400	0.4701400986979092
chr12	57395000	57396000	0.16845282712763152
chr12	57395100	57396100	0.1806219979655188
chr12	57395200	57396200	0.5187722718892566
chr12	57395300	57396300	0.5446400913913753
chr12	57395400	57396400	-0.2841424750687817
chr12	57395500	57396500	-1.2422288122325276
chr12	57395600	57396600	-0.7684610009613366
chr12	57395700	57396700	-1.069956102636514
chr12	57396800	57397800	-0.6229681278882366
chr12	57396900	57397900	-0.8611339253038648
chr12	57397000	57398000	0.021531109754974895
chr12	57397100	57398100	-0.049858694857469917
chr12	57397200	57398200	0.2810118651929308
chr12	57397300	57398300	0.13926756282964287
chr12	57397400	57398400	1.3123732139334492
chr12	57397500	57398500	1.165809859477176
chr12	57398200	57399200	3.0299080787413804
chr12	57398300	57399300	3.406644304426588
chr12	57398400	57399400	3.1981463579691387
chr12	57398500	57399500	3.3950984769502828
chr12	57398600	57399600	3.345571257113233
chr12	57398700	57399700	3.436372476860816
chr12	57398800	57399800	2.623017434452354
chr12	57398900	57399900	2.0387759940378727
chr12	57399000	57400000	1.2374393148841878
chr12	57399100	57400100	1.0574945580543016
chr12	57399200	57400200	0.4464566280882878
chr12	57399300	57400300	0.0382670749367173
chr12	57399400	57400400	-0.33576631289497155
chr12	57399500	57400500	-0.6065360426113119
chr12	57399600	57400600	-0.4575759669077021
chr12	57399700	57400700	-0.2694451671235595
chr12	57399800	57400800	-0.1283486082000215
chr12	57399900	57400900	0.07459302459896817
chr12	57400000	57401000	0.31413977664279236
chr12	57400100	57401100	0.1646686648568825
chr12	57400500	57401500	-1.1452351277465092
chr12	57400600	57401600	-1.7845024662643287
chr12	57400700	57401700	-2.5173832083129737
chr12	57400800	57401800	-1.4746506455437869
chr12	57400900	57401900	-0.5936404706506861
chr12	57401000	57402000	-0.4025758339627259
chr12	57402200	57403200	-1.0641160998143713
chr12	57402300	57403300	-1.016012851700609
chr12	57402400	57403400	-0.8791847121246668
chr12	57402500	57403500	-0.32509178473372385
chr12	57402600	57403600	-0.03158075964480428
chr12	57402700	57403700	-0.02918427637100667
chr12	57402800	57403800	0.3287680364874352
chr12	57406400	57407400	1.2217411398730764
chr12	57407300	57408300	0.6626919291356028
chr12	57407400	57408400	0.18999067982752504
chr12	57407500	57408500	0.44454286406231386
chr12	57407600	57408600	-0.16103181982490927
chr12	57407700	57408700	-0.4573463924454573
chr12	57407800	57408800	-0.6794884538900121
chr12	57407900	57408900	-1.0304620979774044
chr12	57408000	57409000	-1.128931130990359
chr12	57408100	57409100	-0.9676087124166224
chr12	57408200	57409200	-0.3649858978225752
chr12	57408300	57409300	-0.7143388911057282
chr12	57408400	57409400	-0.15932322765577495
chr12	57408500	57409500	-0.6373567687785066
chr12	57410400	57411400	1.5170414347144257
chr12	57410500	57411500	0.8614458154626027
chr12	57410600	57411600	0.5721303301847639
chr12	57410700	57411700	1.3179989911894758
chr12	57410800	57411800	1.4267117020665407
chr12	57410900	57411900	1.4410959963254415
chr12	57411000	57412000	1.6687159736210078
chr12	57411100	57412100	1.5688277279219844
chr12	57411200	57412200	0.9440036837377996
chr12	57411300	57412300	0.911268049349182
chr12	57411400	57412400	0.605922458564105
chr12	57411500	57412500	1.1805237502497032
chr12	57411600	57412600	0.9042808902526542
chr12	57411700	57412700	1.1233153598052097
chr12	57411800	57412800	0.9696033956134364
chr12	57411900	57412900	1.3548663825954572
chr12	57412300	57413300	1.2721129673913059
chr12	57412400	57413400	1.4381950693672036
chr12	57414900	57415900	0.08424329002846642
chr12	57415000	57416000	-0.6120424224798189
chr12	57415100	57416100	-0.8151477578019682
chr12	57415200	57416200	-0.025307256555461042
chr12	57415300	57416300	-0.0005369256023654426
chr12	57415400	57416400	-0.446994852088337
chr12	57415500	57416500	-1.5820172758922229
chr12	57415600	57416600	-1.556553340653735
chr12	57415700	57416700	-0.8961207540385766
chr12	57415800	57416800	-0.8580216688921455
chr12	57415900	57416900	-1.2167097942960272
chr12	57417100	57418100	-0.9843101077243596
chr12	57417200	57418200	-1.0329968291582736
chr12	57417300	57418300	-1.1336046230991423
chr12	57417400	57418400	-1.3437216728803951
chr12	57417500	57418500	-1.4104998128680255
chr12	57417600	57418600	-1.0517636150813927
chr12	57417700	57418700	-0.6475134243841988
chr12	57417800	57418800	-0.31845399022999393
chr12	57417900	57418900	0.25780530894245635
chr12	57418000	57419000	-0.009622124776358735
chr12	57418100	57419100	0.4390255835860787
chr12	57421600	57422600	-1.2122354349860465
chr12	57421700	57422700	-1.449532179646553
chr12	57421800	57422800	-1.0023008576561283
chr12	57421900	57422900	-1.4769257947225778
chr12	57422100	57423100	-1.2836615145926802
chr12	57422200	57423200	-1.222334473502521
chr12	57422300	57423300	-0.9980335879991192
chr12	57422400	57423400	-1.2385141159388355
chr12	57424200	57425200	-0.5291491629591264
chr12	57424300	57425300	-0.7916384885703807
chr12	57424400	57425400	-0.8816585368446435
chr12	57424500	57425500	-1.387853220455674
chr12	57424600	57425600	-0.7428544532889003
chr12	57424700	57425700	-0.5584825483943912
chr12	57424800	57425800	-1.1317877148054936
chr12	57424900	57425900	-0.6710027012329337
chr12	57425000	57426000	-0.6844330612444383
chr12	57425100	57426100	-1.6124852558109306
chr12	57425200	57426200	-2.1355459229502056
chr12	57425300	57426300	-2.267825523835329
chr12	57425400	57426400	-2.4423751847623247
chr12	57425500	57426500	-2.432521231878764
chr12	57425600	57426600	-2.2745990056327696
chr12	57425700	57426700	-2.212003873449905
chr12	57425800	57426800	-1.2525388522342966
chr12	57425900	57426900	-2.0405166450221683
chr12	57426000	57427000	-2.8951316570938586
chr12	57426100	57427100	-1.9554479375765743
chr12	57426200	57427200	-1.7443876867835069
chr12	57426300	57427300	-1.3623176027894206
chr12	57428200	57429200	-2.186237835648784
chr12	57428300	57429300	-2.065120892271393
chr12	57428400	57429400	-1.8073774095112645
chr12	57428500	57429500	-2.188910901694584
chr12	57428600	57429600	-2.7138586254343657
chr12	57428700	57429700	-2.3526036697240373
chr12	57429800	57430800	1.1044258048058495
chr12	57429900	57430900	0.8857634272857885
chr12	57430000	57431000	1.2131814719040468
chr12	57430500	57431500	-2.0300734993085
chr12	57430600	57431600	-1.4222300830315528
chr12	57430700	57431700	-2.069986668742315
chr12	57430800	57431800	-1.899464567549645
chr12	57430900	57431900	-1.9680925160928304
chr12	57431000	57432000	-3.0061021725415107
chr12	57431100	57432100	-3.1284041106294844
chr12	57431200	57432200	-2.616400813006264
chr12	57431300	57432300	-1.1364849773258732
chr12	57431400	57432400	-1.0175554089444083
chr12	57431500	57432500	-1.1516733395844696
chr12	57431600	57432600	-0.9343066633669664
chr12	57431700	57432700	-0.7514950324942703
chr12	57431800	57432800	-0.9497603112482934
chr12	57431900	57432900	-0.4897630677145165
chr12	57432000	57433000	0.9456695943522201
chr12	57432100	57433100	1.0633604938191192
chr12	57432200	57433200	1.5329213712728704
chr12	57432300	57433300	1.329789425147432
chr12	57432400	57433400	1.5369955557883417
chr12	57432500	57433500	1.339105783197387
chr12	57432600	57433600	1.4289430851257467
chr12	57432700	57433700	1.8578792139133025
chr12	57432800	57433800	1.9379671903467464
chr12	57432900	57433900	2.075767980491754
chr12	57433000	57434000	1.4409863800481417
chr12	57433100	57434100	1.3700721082305731
chr12	57433200	57434200	0.1983328455522584
chr12	57433300	57434300	0.5815305611562742
chr12	57433400	57434400	0.8515042823477821
chr12	57433500	57434500	1.0395836324999468
chr12	57433600	57434600	0.6448606182381064
chr12	57433700	57434700	0.4912916663947052
chr12	57433800	57434800	1.038053919954107
chr12	57433900	57434900	0.784961102336787
chr12	57434000	57435000	1.0385426365999744
chr12	57434100	57435100	1.0150567271171205
chr12	57434200	57435200	1.6082130939009125
chr12	57434300	57435300	1.1955659951491704
chr12	57434400	57435400	1.0465029187985997
chr12	57434500	57435500	1.2099938069330654
chr12	57434600	57435600	1.7864771290314665
chr12	57434700	57435700	1.6668374072398555
chr12	57434800	57435800	1.3302399228109951
chr12	57434900	57435900	0.87582152759984
chr12	57435000	57436000	0.6649141748497377
chr12	57435100	57436100	0.7172476738558181
chr12	57437700	57438700	1.3067596797000869
chr12	57437800	57438800	0.7275016937411777
chr12	57437900	57438900	0.8757647293936942
chr12	57438000	57439000	1.2824331739760855
chr12	57438100	57439100	1.512689638815084
chr12	57438200	57439200	1.265234327664983
chr12	57438300	57439300	1.0104334016990413
chr12	57438400	57439400	1.5512845236465034
chr12	57438500	57439500	1.2541840663135089
chr12	57438600	57439600	1.4721858265225944
chr12	57438700	57439700	1.7586208338361575
chr12	57438800	57439800	2.4284690062686067
chr12	57438900	57439900	1.69881283301319
chr12	57439000	57440000	1.0851082175603979
chr12	57439100	57440100	1.5708836879935109
chr12	57439200	57440200	1.0679948532303154
chr12	57439300	57440300	1.1145476507664618
chr12	57441600	57442600	-0.15338174955477726
chr12	57441700	57442700	-0.03690534854808738
chr12	57441800	57442800	-0.02147620991134921
chr12	57441900	57442900	-0.1165568530941949
chr12	57443300	57444300	0.10753690791854596
chr12	57443400	57444400	-0.020427603938913262
chr12	57443500	57444500	-0.06676473466738345
chr12	57444500	57445500	2.143562114838548
chr12	57444600	57445600	1.7058597654320933
chr12	57444700	57445700	1.4708091343721077
chr12	57448600	57449600	1.7192283017143306
chr12	57448700	57449700	2.6956969101775297
chr12	57448800	57449800	3.1566891917848867
chr12	57448900	57449900	3.276865555727642
chr12	57449000	57450000	3.347169041993315
chr12	57449100	57450100	3.6547135252369096
chr12	57449200	57450200	3.4391849002960635
chr12	57449300	57450300	3.113713149321649
chr12	57449400	57450400	3.219020455285788
chr12	57449500	57450500	3.0441520658057133
chr12	57449600	57450600	3.0002711479026907
chr12	57449700	57450700	2.6853301262845375
chr12	57449800	57450800	1.2455703092819597
chr12	57449900	57450900	0.9236147241570694
chr12	57450000	57451000	0.44274233328447676
chr12	57450100	57451100	-0.13376144340822152
chr12	57450200	57451200	0.2774328897250656
chr12	57450300	57451300	0.1525785228806542
chr12	57450400	57451400	0.22991510891004546
chr12	57450500	57451500	-0.05441648828869729
chr12	57450600	57451600	0.7696009667978788
chr12	57450700	57451700	0.7454919839066024
chr12	57450800	57451800	1.4296673814811676
chr12	57450900	57451900	0.7504178516749742
chr12	57451000	57452000	0.49502888021594643
chr12	57451100	57452100	0.5745312940320623
chr12	57451200	57452200	0.5240304029394047
chr12	57451300	57452300	0.8373949937460777
chr12	57451400	57452400	1.028198518804557
chr12	57451500	57452500	0.6718896833853214
chr12	57451600	57452600	0.0839356740294654
chr12	57451700	57452700	-0.2865156545366531
chr12	57451800	57452800	-0.1789278897740113
chr12	57451900	57452900	0.661177748646794
chr12	57452000	57453000	0.9384162807544361
chr12	57452100	57453100	1.856576912112045
chr12	57452200	57453200	1.8317649203956097
chr12	57452300	57453300	1.6482354015550729
chr12	57452400	57453400	1.4706666502101309
chr12	57452500	57453500	1.822538207254916
chr12	57452600	57453600	2.344320231455616
chr12	57452700	57453700	2.9271222836341457
chr12	57452800	57453800	3.100400044789132
chr12	57452900	57453900	2.8000789682570644
chr12	57453000	57454000	3.162782313517123
chr12	57453100	57454100	2.225338651460436
chr12	57453200	57454200	2.0653845539444093
chr12	57453300	57454300	1.9811496616058248
chr12	57453400	57454400	2.3252384811305458
chr12	57453500	57454500	2.6528274996331307
chr12	57453600	57454600	2.2959312504035934
chr12	57453700	57454700	1.9056048896003224
chr12	57453800	57454800	2.02170018530238
chr12	57453900	57454900	2.2201884305518447
chr12	57454000	57455000	2.041729732810963
chr12	57454100	57455100	2.140008964285835
chr12	57454200	57455200	1.9993550613047841
chr12	57454300	57455300	1.938078343975772
chr12	57454400	57455400	1.9598006894352304
chr12	57454500	57455500	2.365300520207144
chr12	57454600	57455600	2.921733828685574
chr12	57454700	57455700	2.7766415485409244
chr12	57454800	57455800	3.1345490877042983
chr12	57454900	57455900	3.515228931022672
chr12	57455000	57456000	3.6332224271611646
chr12	57455100	57456100	4.133908359298326
chr12	57455200	57456200	4.216771413731879
chr12	57455300	57456300	4.561475103939007
chr12	57455400	57456400	4.527071435607193
chr12	57455500	57456500	4.851586658792781
chr12	57455600	57456600	4.446782251003418
chr12	57455700	57456700	4.588211936481403
chr12	57455800	57456800	4.309091239570553
chr12	57455900	57456900	4.147978065238913
chr12	57456000	57457000	3.82508529472544
chr12	57456100	57457100	4.075668960730083
chr12	57456200	57457200	4.348568884078406
chr12	57456300	57457300	4.385847152791607
chr12	57456400	57457400	3.8844536077212655
chr12	57456500	57457500	2.5044271389807617
chr12	57456600	57457600	1.9019830508844864
chr12	57456700	57457700	1.98574411295744
chr12	57456800	57457800	1.567096678919923
chr12	57456900	57457900	1.0218235022614253
chr12	57457000	57458000	1.338804086579592
chr12	57457100	57458100	0.4321641335965174
chr12	57457200	57458200	0.23140121710063666
chr12	57457300	57458300	-0.11904977782085832
chr12	57457400	57458400	0.0570424086107205
chr12	57457500	57458500	0.6923058191895725
chr12	57457600	57458600	1.203004686298357
chr12	57457700	57458700	0.8361921797761347
chr12	57457800	57458800	1.290557259454678
chr12	57457900	57458900	1.9336611116571456
chr12	57458000	57459000	1.43511311274773
chr12	57458100	57459100	2.214037265864074
chr12	57458200	57459200	2.2494126511082624
chr12	57458300	57459300	2.577633602341941
chr12	57458400	57459400	2.678857587558242
chr12	57458500	57459500	2.579945123718677
chr12	57458600	57459600	2.4635942359013523
chr12	57458700	57459700	2.4210944206674667
chr12	57458800	57459800	2.034761456549469
chr12	57458900	57459900	1.5199773927121714
chr12	57459000	57460000	1.9204857555846346
chr12	57460100	57461100	-0.9315557562537696
chr12	57460200	57461200	-1.223833704773582
chr12	57460300	57461300	-1.1095586460858702
chr12	57460400	57461400	-0.09916519619329328
chr12	57460500	57461500	-0.04838601487502147
chr12	57460600	57461600	-0.13250831054341222
chr12	57460700	57461700	0.04729745458952117
chr12	57460800	57461800	0.13537771006995095
chr12	57460900	57461900	0.9644493117281904
chr12	57461000	57462000	-0.1129459434622278
chr12	57461100	57462100	0.16801956641708712
chr12	57461200	57462200	0.23560359927551064
chr12	57461300	57462300	0.31968674377076195
chr12	57461400	57462400	0.8449996531078451
chr12	57462500	57463500	0.6894546553838549
chr12	57462600	57463600	1.5593529885774318
chr12	57462700	57463700	0.9780599322210076
chr12	57462800	57463800	1.5761017651870093
chr12	57462900	57463900	1.2390813651285124
chr12	57463000	57464000	1.5759171033359483
chr12	57463100	57464100	2.319402146885939
chr12	57463200	57464200	2.7127829212750254
chr12	57463300	57464300	3.0488788464606564
chr12	57463400	57464400	3.3017939608642437
chr12	57463500	57464500	3.172360209019656
chr12	57463600	57464600	2.804462963495002
chr12	57463700	57464700	2.795586636517133
chr12	57463800	57464800	3.2974532090160737
chr12	57463900	57464900	3.6042073254803766
chr12	57464000	57465000	3.4854299365333605
chr12	57464100	57465100	2.5823165842115534
chr12	57464200	57465200	2.2609323592273403
chr12	57464300	57465300	2.343283609962713
chr12	57464400	57465400	2.3501026158694693
chr12	57464500	57465500	2.179227062780061
chr12	57464600	57465600	1.8503902804126695
chr12	57464700	57465700	1.9721777052531
chr12	57465500	57466500	1.2137103385497172
chr12	57465600	57466600	0.4760753840751654
chr12	57465700	57466700	0.4633515490476752
chr12	57465800	57466800	0.4546291764871017
chr12	57465900	57466900	0.7052219208879759
chr12	57466000	57467000	0.9387179353050756
chr12	57466100	57467100	0.5075428446353479
chr12	57466200	57467200	0.4173626754866799
chr12	57466300	57467300	0.45861988785876096
chr12	57466400	57467400	0.10780201844809806
chr12	57466500	57467500	1.166432704192698
chr12	57466600	57467600	1.7384026364333602
chr12	57466700	57467700	1.9075414560149115
chr12	57466800	57467800	2.2693167891788426
chr12	57466900	57467900	2.1187252540307124
chr12	57467000	57468000	1.996877080171038
chr12	57467100	57468100	3.0030252114797147
chr12	57467200	57468200	3.7073724058104487
chr12	57467300	57468300	3.8293277337241087
chr12	57467400	57468400	3.2152733772776263
chr12	57467500	57468500	2.3823249336802785
chr12	57467600	57468600	2.612983134953955
chr12	57467700	57468700	2.2681382858805192
chr12	57467800	57468800	2.205363963320622
chr12	57467900	57468900	2.3616979436426457
chr12	57468000	57469000	2.372688431951565
chr12	57468100	57469100	1.9014316578356785
chr12	57468200	57469200	0.849041908922928
chr12	57468300	57469300	0.7582423150309394
chr12	57468400	57469400	1.0462772824351865
chr12	57468500	57469500	1.4560580062810433
chr12	57468600	57469600	1.8791655092620432
chr12	57468700	57469700	2.618471850687066
chr12	57468800	57469800	3.054747959661838
chr12	57468900	57469900	2.655849368418996
chr12	57469000	57470000	2.902458208111096
chr12	57469100	57470100	3.0181481335304534
chr12	57469200	57470200	3.6353244994812433
chr12	57469300	57470300	3.8335522512243236
chr12	57469400	57470400	4.0854498976750895
chr12	57469500	57470500	3.2840102707755228
chr12	57469600	57470600	2.9840015349953344
chr12	57469700	57470700	2.9176059121454
chr12	57469800	57470800	2.089207911581234
chr12	57469900	57470900	2.4448440794173623
chr12	57470000	57471000	2.543504634978319
chr12	57470100	57471100	2.795250433956247
chr12	57470200	57471200	3.0189490956745506
chr12	57470300	57471300	2.9710922530305184
chr12	57470400	57471400	2.8661747731183778
chr12	57470500	57471500	3.140669854421142
chr12	57470600	57471600	3.2797604319830187
chr12	57470700	57471700	3.298982197871529
chr12	57470800	57471800	4.431949386608289
chr12	57470900	57471900	5.090187857719066
chr12	57471000	57472000	4.915396665508773
chr12	57471100	57472100	4.503658715667585
chr12	57471200	57472200	4.1932710484543865
chr12	57471300	57472300	3.7464887972719705
chr12	57471400	57472400	3.7461434063102894
chr12	57471500	57472500	3.334001071659352
chr12	57471600	57472600	3.0041431437416657
chr12	57471700	57472700	3.054176235580304
chr12	57471800	57472800	2.3634275104977576
chr12	57471900	57472900	1.5449136080002857
chr12	57472000	57473000	1.113396016548108
chr12	57472100	57473100	1.2725805290649252
chr12	57472200	57473200	1.6062823962742718
chr12	57472300	57473300	2.0030114749113404
chr12	57472400	57473400	2.1041346294666603
chr12	57472500	57473500	2.866238907144645
chr12	57472600	57473600	2.4681879408204743
chr12	57472700	57473700	1.8549610666138987
chr12	57472800	57473800	1.4863044766576536
chr12	57472900	57473900	1.289410600519206
chr12	57473000	57474000	1.078597263952074
chr12	57473100	57474100	1.1102208722768798
chr12	57473200	57474200	1.2042159215060662
chr12	57473300	57474300	1.4746141037261256
chr12	57473400	57474400	1.5103967884762528
chr12	57473500	57474500	1.2300017270266088
chr12	57473600	57474600	1.9255967765483064
chr12	57473700	57474700	2.2321369340772264
chr12	57473800	57474800	2.500226937424311
chr12	57473900	57474900	2.8197750004537894
chr12	57474000	57475000	3.908154737948541
chr12	57474100	57475100	3.856493947662296
chr12	57474200	57475200	3.5483638463271467
chr12	57474300	57475300	3.6276375754262014
chr12	57474400	57475400	3.5629389960185933
chr12	57474500	57475500	4.079277608674923
chr12	57474600	57475600	4.072803715604865
chr12	57474700	57475700	4.138047883220076
chr12	57474800	57475800	4.323666974882137
chr12	57474900	57475900	4.250272264645737
chr12	57475000	57476000	3.5944285909739255
chr12	57475100	57476100	3.523180347064355
chr12	57476900	57477900	1.9463502881362669
chr12	57477000	57478000	2.043430599863877
chr12	57477100	57478100	2.1019604600878528
chr12	57477200	57478200	1.9395523832593409
chr12	57477300	57478300	2.471786435187938
chr12	57477400	57478400	1.8602104689717456
chr12	57477500	57478500	1.5834906953576082
chr12	57477600	57478600	0.9650433507246304
chr12	57477700	57478700	0.8352626895056059
chr12	57477800	57478800	1.6873635381798733
chr12	57477900	57478900	1.9301669533617063
chr12	57478000	57479000	1.6298694091468102
chr12	57478100	57479100	1.8607438291338985
chr12	57478200	57479200	2.345763440197463
chr12	57478300	57479300	1.972753818506292
chr12	57478400	57479400	2.7162032853288567
chr12	57478500	57479500	2.6755620403281544
chr12	57478600	57479600	2.9844054156263047
chr12	57478700	57479700	3.165651397364917
chr12	57478800	57479800	2.9230160505795086
chr12	57478900	57479900	2.687649787573247
chr12	57479000	57480000	3.3806675977087144
chr12	57479100	57480100	3.618257639030709
chr12	57479200	57480200	3.691070136014616
chr12	57479300	57480300	4.2266877138004615
chr12	57479400	57480400	4.146050237649674
chr12	57479500	57480500	3.941342128050956
chr12	57479600	57480600	3.8242151718604647
chr12	57479700	57480700	3.4376686076352883
chr12	57479800	57480800	3.3866250617660314
chr12	57479900	57480900	3.5250817366327833
chr12	57480000	57481000	3.431958764666301
chr12	57480100	57481100	2.9362863465260665
chr12	57480200	57481200	3.0116884124975383
chr12	57480300	57481300	2.498221589191478
chr12	57480400	57481400	2.568296314270472
chr12	57480500	57481500	1.7502803250900072
chr12	57480600	57481600	1.3649784826856697
chr12	57480700	57481700	2.080950978266291
chr12	57480800	57481800	1.7617923436081018
chr12	57480900	57481900	1.5921168097156433
chr12	57481000	57482000	0.9849460638461933
chr12	57481100	57482100	1.0479331863389627
chr12	57481200	57482200	0.4856328047440257
chr12	57481300	57482300	-0.0802403717597922
chr12	57481400	57482400	-0.6305538134983177
chr12	57481500	57482500	0.6029489217688347
chr12	57481600	57482600	0.5882809416781812
chr12	57481700	57482700	-0.3703885755185067
chr12	57481800	57482800	-0.9804876355061632
chr12	57481900	57482900	-0.9296701901320544
chr12	57482000	57483000	-1.0004347612949038
chr12	57482100	57483100	-1.210239452184528
chr12	57482200	57483200	-0.6593419731235337
chr12	57482300	57483300	0.007517370711589923
chr12	57482400	57483400	0.31964920356264154
chr12	57482500	57483500	-0.35895438614154324
chr12	57482600	57483600	-0.2750908919005954
chr12	57482700	57483700	-0.014457927707094273
chr12	57482800	57483800	1.2484328122505262
chr12	57482900	57483900	1.234708864908313
chr12	57483000	57484000	1.2210163909361413
chr12	57485500	57486500	0.6821756967272684
chr12	57487200	57488200	0.7089709019418878
chr12	57487300	57488300	1.0267182087654778
chr12	57487400	57488400	0.5390054748444358
chr12	57487500	57488500	1.016483296498675
chr12	57487600	57488600	1.4287151840195351
chr12	57487700	57488700	1.7161660336341504
chr12	57487800	57488800	1.6479046736139866
chr12	57487900	57488900	1.6069044825989154
chr12	57488000	57489000	1.5610203470542423
chr12	57488100	57489100	1.2637284842315484
chr12	57488200	57489200	0.3107968870359559
chr12	57488300	57489300	-0.30803217941414296
chr12	57488400	57489400	0.3906628879575803
chr12	57488500	57489500	-0.012168464196015348
chr12	57488600	57489600	-0.14417053960364304
chr12	57488700	57489700	-0.44186414550607817
chr12	57488800	57489800	-0.4974998805624323
chr12	57488900	57489900	-0.5721783190481372
chr12	57489000	57490000	-0.7923851117037359
chr12	57489100	57490100	-0.8088784638346002
chr12	57489200	57490200	-0.9717405840562704
chr12	57489300	57490300	-0.10173356082847153
chr12	57489400	57490400	0.2862055079935986
chr12	57489500	57490500	0.5673162157343359
chr12	57489600	57490600	0.4105254078456656
chr12	57489700	57490700	0.2581759399077791
chr12	57495100	57496100	1.6656661775840025
chr12	57495400	57496400	-0.18450019340023588
chr12	57495500	57496500	-0.3006230787634845
chr12	57495600	57496600	-0.4177807624981985
chr12	57495700	57496700	-1.0320734706904149
chr12	57496400	57497400	1.3724010954940342
chr12	57496500	57497500	1.6509599798123566
chr12	57496600	57497600	1.9383502880884709
chr12	57496700	57497700	1.8804541822433087
chr12	57496800	57497800	2.0234132128721254
chr12	57496900	57497900	1.8166816382359976
chr12	57497000	57498000	1.5341717374800734
chr12	57497100	57498100	1.2396974423114593
chr12	57497200	57498200	1.0062763701515434
chr12	57497300	57498300	1.0919119318224553
chr12	57497400	57498400	1.0581093249219329
chr12	57497500	57498500	1.0283725005025923
chr12	57497600	57498600	0.8533634045043491
chr12	57497700	57498700	0.9945339273213116
chr12	57497800	57498800	0.6149753574589272
chr12	57497900	57498900	1.0333778883133249
chr12	57498000	57499000	1.6331380326527865
chr12	57498100	57499100	2.0840457781663004
chr12	57498200	57499200	1.76522526644097
chr12	57499600	57500600	3.3678578071672534
chr12	57499700	57500700	2.687538768002858
chr12	57499800	57500800	2.659334569847021
chr12	57499900	57500900	1.7583828903627143
chr12	57500000	57501000	2.00638818967032
chr12	57500100	57501100	2.251599155348847
chr12	57500200	57501200	2.8439448475732307
chr12	57500300	57501300	2.564410886286853
chr12	57500400	57501400	2.1152507649026417
chr12	57500500	57501500	0.7191971210118743
chr12	57500600	57501600	0.06889637525686658
chr12	57500700	57501700	0.4356073155021415
chr12	57500800	57501800	0.4746272534944722
chr12	57500900	57501900	0.5457019178897243
chr12	57501000	57502000	0.05724829278092146
chr12	57501100	57502100	0.3421714439598302
chr12	57501200	57502200	0.034865878725749005
chr12	57501300	57502300	0.07002514424311157
chr12	57501400	57502400	0.7806460117929817
chr12	57501500	57502500	1.045770621135901
chr12	57501600	57502600	0.9495894768279528
chr12	57503300	57504300	0.5240800153955012
chr12	57503400	57504400	0.2531393655624267
chr12	57503500	57504500	0.04985514079369215
chr12	57503600	57504600	-0.4194127432758439
chr12	57505400	57506400	1.231606182392566
chr12	57505500	57506500	1.4191659561614969
chr12	57505600	57506600	1.4238667194268602
chr12	57505700	57506700	0.8108023803035038
chr12	57505800	57506800	0.15657722729423135
chr12	57505900	57506900	-0.18389539202004107
chr12	57506000	57507000	-0.1881439538998953
chr12	57506100	57507100	-0.12107366290386395
chr12	57506200	57507200	-0.121731985066302
chr12	57508000	57509000	1.2472098377633982
chr12	57508100	57509100	1.346246450220711
chr12	57508200	57509200	1.7859566137433107
chr12	57508300	57509300	1.5594558844510416
chr12	57508400	57509400	1.3369537913890597
chr12	57508500	57509500	0.8076445552889939
chr12	57508600	57509600	0.2411159607511981
chr12	57508700	57509700	0.0841806552137157
chr12	57508800	57509800	0.3580470104959015
chr12	57508900	57509900	-0.6143552696655946
chr12	57509000	57510000	-0.5945197451522761
chr12	57509100	57510100	-1.1474747454409582
chr12	57509200	57510200	-0.941606943380606
chr12	57509300	57510300	-0.9913548020329024
chr12	57509400	57510400	-1.1312725869022753
chr12	57509500	57510500	-0.8237562101976964
chr12	57509600	57510600	-0.3344311096967529
chr12	57509700	57510700	-0.8375665726548029
chr12	57509800	57510800	-1.372680877032142
chr12	57509900	57510900	-1.1582499485818956
chr12	57510000	57511000	-1.7115098465357625
chr12	57510100	57511100	-1.1536948785867147
chr12	57510200	57511200	-1.3783448305099968
chr12	57510300	57511300	-0.551154811032913
chr12	57510400	57511400	-0.4758538969957623
chr12	57510500	57511500	-0.3616848400153987
chr12	57510600	57511600	-1.1838086125555298
chr12	57510700	57511700	-0.9315115603436104
chr12	57510800	57511800	-0.7256449933851894
chr12	57510900	57511900	-0.4750870207051278
chr12	57511000	57512000	0.06615668002394523
chr12	57511100	57512100	0.6720621319509333
chr12	57511200	57512200	0.9338994553317486
chr12	57511300	57512300	0.7798096738607523
chr12	57511400	57512400	1.5917568454538966
chr12	57511500	57512500	1.5542803804941423
chr12	57511600	57512600	1.6827053278802138
chr12	57511700	57512700	2.0935247575786
chr12	57511800	57512800	2.6302235015227406
chr12	57511900	57512900	3.2053330523614885
chr12	57512000	57513000	3.3556844273442836
chr12	57512100	57513100	3.519404362301041
chr12	57512200	57513200	3.5790930537937675
chr12	57512300	57513300	3.0668591822911893
chr12	57512400	57513400	3.2096016225954647
chr12	57512500	57513500	3.271814866007621
chr12	57512600	57513600	3.8267137968528218
chr12	57514300	57515300	1.2198566298727411
chr12	57514400	57515400	0.9112407298007708
chr12	57514500	57515500	0.5524527269770239
chr12	57514600	57515600	1.0749240308553316
chr12	57514700	57515700	0.9181365296898928
chr12	57514800	57515800	0.4209558961639498
chr12	57514900	57515900	0.08811427600693053
chr12	57515000	57516000	0.417902846763652
chr12	57515100	57516100	0.10407007861237144
chr12	57515200	57516200	0.4225854696842224
chr12	57515300	57516300	0.2970700030120658
chr12	57515400	57516400	1.3913141480357818
chr12	57515500	57516500	1.1905306759433072
chr12	57515600	57516600	0.6381975738141361
chr12	57515700	57516700	-0.264792724155141
chr12	57515800	57516800	-0.0019100919182680344
chr12	57515900	57516900	0.8980455936964776
chr12	57516000	57517000	0.4070466573261726
chr12	57516100	57517100	1.0968824154591674
chr12	57516200	57517200	0.5528461464154472
chr12	57516300	57517300	0.8002768845115473
chr12	57516400	57517400	0.3198757946318163
chr12	57516500	57517500	0.958911814147722
chr12	57516600	57517600	1.605430027664887
chr12	57516700	57517700	2.649231876925142
chr12	57516800	57517800	2.9840551276810867
chr12	57516900	57517900	2.633373914205912
chr12	57517000	57518000	3.149270961171024
chr12	57517100	57518100	3.003544611532128
chr12	57517200	57518200	3.0854322676923838
chr12	57517300	57518300	2.7808934377142043
chr12	57517400	57518400	3.165362461479845
chr12	57517500	57518500	2.9188534833469664
chr12	57517600	57518600	2.989234484602352
chr12	57517700	57518700	2.8275579849805075
chr12	57517800	57518800	2.769401695309764
chr12	57517900	57518900	3.0125587442368063
chr12	57518000	57519000	2.1540479550742258
chr12	57518100	57519100	1.4314344627641225
chr12	57518200	57519200	1.334422465229535
chr12	57518300	57519300	1.2283224006250266
chr12	57518400	57519400	0.4806055512535126
chr12	57518500	57519500	-0.16129472072421044
chr12	57518600	57519600	-0.3716546883626313
chr12	57518700	57519700	-0.4909529752592587
chr12	57518800	57519800	-0.9756699145746872
chr12	57518900	57519900	-2.065979614105528
chr12	57519000	57520000	-1.7587131849111903
chr12	57519100	57520100	-0.38682286944674144
chr12	57519200	57520200	-0.1541360648772133
chr12	57519300	57520300	0.30988322926137146
chr12	57519400	57520400	0.1989605408955772
chr12	57519500	57520500	-0.26319733549275315
chr12	57519600	57520600	-1.1845968056301808
chr12	57519700	57520700	-1.1327752075648438
chr12	57519800	57520800	-0.5035396084339914
chr12	57519900	57520900	0.3802372325880271
chr12	57520000	57521000	0.4988092928276997
chr12	57520100	57521100	-0.04847963156303983
chr12	57520200	57521200	-0.553158686700541
chr12	57520300	57521300	-1.180370050139893
chr12	57520400	57521400	-0.5866110124009531
chr12	57520500	57521500	0.14102765745743662
chr12	57520600	57521600	1.1244014906653992
chr12	57520700	57521700	1.4500487924242431
chr12	57520800	57521800	0.8351740581585815
chr12	57520900	57521900	0.6588799303228314
chr12	57521000	57522000	0.5332969579746281
chr12	57521500	57522500	-0.5318526677633827
chr12	57523100	57524100	-0.07998534901269
chr12	57523200	57524200	1.2398741819624686
chr12	57523300	57524300	1.2536186134163942
chr12	57523400	57524400	1.7496315415357242
chr12	57523500	57524500	1.5104482683858111
chr12	57523600	57524600	2.0828245735340243
chr12	57523700	57524700	1.7567760314154386
chr12	57523800	57524800	1.614467963861966
chr12	57523900	57524900	1.7775187263492678
chr12	57524000	57525000	2.0263305823932867
chr12	57524100	57525100	2.558680473513693
chr12	57524200	57525200	1.5842789577186085
chr12	57524300	57525300	1.5231886074281322
chr12	57524400	57525400	0.9927373590251166
chr12	57524500	57525500	1.7117424885798125
chr12	57524600	57525600	1.3944830790147618
chr12	57524700	57525700	2.1318733599068
chr12	57524800	57525800	1.867009261918892
chr12	57524900	57525900	2.3445583692984133
chr12	57525000	57526000	2.5563285609086246
chr12	57525100	57526100	1.8464924367798528
chr12	57525200	57526200	2.089003089978257
chr12	57525300	57526300	2.610778291176575
chr12	57525400	57526400	3.1581068826958463
chr12	57525500	57526500	2.6108470837676414
chr12	57525600	57526600	2.542550059088029
chr12	57525700	57526700	3.231008815746074
chr12	57525800	57526800	3.884108551228427
chr12	57525900	57526900	3.2174579909979664
chr12	57526000	57527000	3.263876404491366
chr12	57526100	57527100	3.3939810931841827
chr12	57526200	57527200	3.10836404296641
chr12	57526300	57527300	2.9208048420854977
chr12	57526400	57527400	2.4598977772692057
chr12	57526500	57527500	1.622261643647167
chr12	57526600	57527600	1.9984699452541528
chr12	57526700	57527700	1.5919585608966191
chr12	57526800	57527800	0.7375160998345808
chr12	57526900	57527900	1.384656482219142
chr12	57527000	57528000	0.49526013779417705
chr12	57527100	57528100	-0.29032349225903004
chr12	57527200	57528200	-0.3995492915726715
chr12	57527300	57528300	-0.1710788256687583
chr12	57527400	57528400	0.6425583814725533
chr12	57527500	57528500	1.7561176439626185
chr12	57527600	57528600	1.6460225152827672
chr12	57527700	57528700	1.2613192588066469
chr12	57527800	57528800	1.6327806682900876
chr12	57527900	57528900	1.76686149932265
chr12	57528000	57529000	2.9687795247356648
chr12	57528100	57529100	3.6183727150184537
chr12	57528200	57529200	3.6318462653736847
chr12	57528300	57529300	2.991731532235109
chr12	57528400	57529400	2.493681874439889
chr12	57529500	57530500	0.5118066646403943
chr12	57529600	57530600	0.9401069790615562
chr12	57529700	57530700	0.9095229816053132
chr12	57529800	57530800	1.1332256634276847
chr12	57529900	57530900	1.006563043657691
chr12	57530000	57531000	0.33983557815214116
chr12	57530100	57531100	0.7735356474442644
chr12	57530200	57531200	0.9077184840320084
chr12	57530300	57531300	1.2397694470041196
chr12	57530400	57531400	1.714438070871325
chr12	57530500	57531500	1.7189627365272426
chr12	57530600	57531600	1.2198849778251246
chr12	57530700	57531700	1.3747403213685616
chr12	57530800	57531800	1.3255157036796223
chr12	57530900	57531900	1.2332943367530391
chr12	57531000	57532000	1.3094962031500739
chr12	57531100	57532100	1.0129632645899047
chr12	57531200	57532200	1.2241223324018484
chr12	57531300	57532300	1.2143656956262252
chr12	57531400	57532400	1.0498592201137968
chr12	57531500	57532500	0.4056211996879364
chr12	57531600	57532600	0.4741973410445495
chr12	57531700	57532700	0.3052186781268755
chr12	57531800	57532800	0.6475248976415903
chr12	57531900	57532900	1.1926627923195612
chr12	57532000	57533000	1.6495464792404622
chr12	57532100	57533100	2.093966052450468
chr12	57532200	57533200	2.1015550708354263
chr12	57532300	57533300	1.98205607904596
chr12	57532400	57533400	2.2968991526845324
chr12	57532500	57533500	2.8325631195319008
chr12	57532600	57533600	3.626182589701893
chr12	57532700	57533700	4.280014779584122
chr12	57533800	57534800	1.1527356924649672
chr12	57533900	57534900	1.6268302140027304
chr12	57534000	57535000	1.6088016989347218
chr12	57534100	57535100	2.3131049006602065
chr12	57534200	57535200	2.427825383322773
chr12	57534300	57535300	2.658257761176288
chr12	57534400	57535400	2.0352929774478783
chr12	57534500	57535500	1.802083971900276
chr12	57534600	57535600	2.3194397364874058
chr12	57534700	57535700	2.53650749795665
chr12	57534800	57535800	2.723362048423565
chr12	57534900	57535900	3.1558221434973945
chr12	57535000	57536000	3.170079808058731
chr12	57535100	57536100	2.7714482384382926
chr12	57535200	57536200	2.812140413237564
chr12	57535300	57536300	2.931030355977964
chr12	57535400	57536400	3.228410416802243
chr12	57535500	57536500	3.3703560121567118
chr12	57535600	57536600	3.178722856280535
chr12	57535700	57536700	3.423028882146704
chr12	57535800	57536800	3.351326006469155
chr12	57535900	57536900	2.6676586145157204
chr12	57536000	57537000	2.3529752030445166
chr12	57536100	57537100	2.2261413274193544
chr12	57536200	57537200	2.2263155060690325
chr12	57537400	57538400	2.7238271140715886
chr12	57537500	57538500	2.478026500545405
chr12	57537600	57538600	1.9450692712643007
chr12	57537700	57538700	1.7822356610126209
chr12	57537800	57538800	1.9646632977243137
chr12	57537900	57538900	2.8546318409778144
chr12	57538000	57539000	2.054113884740662
chr12	57538100	57539100	1.6141840834683336
chr12	57538200	57539200	1.3419354100691827
chr12	57538300	57539300	0.8454904346158331
chr12	57538400	57539400	1.1301710294513438
chr12	57538500	57539500	1.3474632955729962
chr12	57538600	57539600	2.2631458459180545
chr12	57538700	57539700	2.2182732112572143
chr12	57538800	57539800	2.1939869384041644
chr12	57538900	57539900	1.8394570227321143
chr12	57539000	57540000	2.3459205848221214
chr12	57539100	57540100	3.159814726386404
chr12	57539200	57540200	2.9383323840323436
chr12	57539300	57540300	2.9637178433227893
chr12	57539400	57540400	2.934980768358592
chr12	57539500	57540500	3.5042491327600764
chr12	57539600	57540600	2.512564724932388
chr12	57539700	57540700	2.361212221750532
chr12	57539800	57540800	2.7855393512792803
chr12	57539900	57540900	2.9431973740956896
chr12	57540000	57541000	2.73614808468964
chr12	57540100	57541100	1.6519422067825165
chr12	57540200	57541200	2.094965296760379
chr12	57540300	57541300	2.014629060477404
chr12	57540400	57541400	1.7367384362570686
chr12	57540500	57541500	1.5450945288239286
chr12	57540600	57541600	1.6588491775557237
chr12	57540700	57541700	1.93316304904915
chr12	57540800	57541800	2.132369794359488
chr12	57540900	57541900	1.2788286334833647
chr12	57541000	57542000	1.219566788015404
chr12	57541100	57542100	1.5511294062601224
chr12	57541200	57542200	1.4811239286264375
chr12	57541300	57542300	1.1561008587893162
chr12	57541400	57542400	1.2338561903943999
chr12	57541500	57542500	1.3198053159365772
chr12	57541600	57542600	1.6727995655819494
chr12	57541700	57542700	1.7190814808835782
chr12	57541800	57542800	1.1128751239045689
chr12	57541900	57542900	1.0552233917822988
chr12	57542000	57543000	0.8696705398506137
chr12	57542100	57543100	1.0509323305537994
chr12	57542200	57543200	0.55505332117439
chr12	57542300	57543300	0.9490821855021468
chr12	57543400	57544400	2.213550125654624
chr12	57544500	57545500	0.23527209633472795
chr12	57544600	57545600	0.4912632371961414
chr12	57544700	57545700	0.7906869105521137
chr12	57544800	57545800	1.605223888454564
chr12	57544900	57545900	1.9452532244270129
chr12	57545000	57546000	1.7876432005382796
chr12	57545100	57546100	2.1231307884681865
chr12	57545200	57546200	2.199359891912016
chr12	57545300	57546300	2.378467962076331
chr12	57545400	57546400	3.226085131151763
chr12	57545500	57546500	3.2292857498710035
chr12	57545600	57546600	2.6853051139177646
chr12	57545700	57546700	2.5419294600686086
chr12	57545800	57546800	2.0920134481563792
chr12	57545900	57546900	2.2123971096554342
chr12	57546000	57547000	3.112824854959602
chr12	57546100	57547100	3.0343021023163037
chr12	57546200	57547200	2.7256253405785658
chr12	57546300	57547300	2.158174040270254
chr12	57546400	57547400	2.147852754705657
chr12	57546500	57547500	2.2678624934985505
chr12	57546600	57547600	2.20650012950559
chr12	57546700	57547700	2.1352278424244324
chr12	57546800	57547800	2.5078851828068207
chr12	57546900	57547900	1.5503574679196468
chr12	57547000	57548000	1.0006194384052973
chr12	57547100	57548100	1.1270120604066598
chr12	57547200	57548200	1.0388758880177529
chr12	57547300	57548300	1.6247771288864443
chr12	57547400	57548400	1.8426242802639896
chr12	57547500	57548500	1.913250364590502
chr12	57547600	57548600	2.375105441150978
chr12	57547700	57548700	2.320148703990561
chr12	57547800	57548800	2.075455579664504
chr12	57547900	57548900	3.0178201103798967
chr12	57548000	57549000	2.947531515238123
chr12	57548100	57549100	2.9359402018846517
chr12	57548200	57549200	3.074508190959951
chr12	57548300	57549300	3.3306037877715635
chr12	57548400	57549400	3.1201127453504496
chr12	57548500	57549500	2.8921619105689644
chr12	57548600	57549600	2.257622975566562
chr12	57548700	57549700	2.4284994117065697
chr12	57548800	57549800	2.5084428393588416
chr12	57548900	57549900	2.0758807143597418
chr12	57549000	57550000	2.4041577910196623
chr12	57549100	57550100	2.387854663714561
chr12	57549200	57550200	3.2839293900240802
chr12	57549300	57550300	3.4818775358700056
chr12	57549400	57550400	4.172731282988612
chr12	57549500	57550500	4.512821770538402
chr12	57549600	57550600	4.9670506292578365
chr12	57549700	57550700	5.010301774031915
chr12	57549800	57550800	5.256054176048039
chr12	57549900	57550900	5.276355175172912
chr12	57550000	57551000	4.60527793385171
chr12	57550100	57551100	3.9964468460911204
chr12	57550200	57551200	3.103905891311584
chr12	57550300	57551300	2.306516855208357
chr12	57550400	57551400	1.1078382484460574
chr12	57550500	57551500	1.007913495520298
chr12	57550600	57551600	0.777592873779219
chr12	57550700	57551700	1.0210418239193195
chr12	57550800	57551800	0.5869547014218922
chr12	57550900	57551900	0.5010313495850516
chr12	57551000	57552000	0.8829746446315722
chr12	57551100	57552100	1.6393300342645414
chr12	57551200	57552200	1.834836143059893
chr12	57551300	57552300	1.9727305761324725
chr12	57551400	57552400	2.2494647561240693
chr12	57551500	57552500	1.8223088270660883
chr12	57551600	57552600	2.0934758687237442
chr12	57551700	57552700	1.3801887706301068
chr12	57551800	57552800	1.595767876379982
chr12	57551900	57552900	1.1230214953575175
chr12	57552000	57553000	0.8000397682056063
chr12	57552100	57553100	0.7918406329361579
chr12	57552200	57553200	1.144248964120085
chr12	57552300	57553300	1.1402113122090538
chr12	57552400	57553400	1.2880056793821435
chr12	57552500	57553500	1.7724979119215178
chr12	57552600	57553600	1.9882052579836065
chr12	57552700	57553700	1.7330510852580268
chr12	57552800	57553800	1.7227803374092372
chr12	57552900	57553900	1.9991582209627168
chr12	57553000	57554000	2.196265016979359
chr12	57553100	57554100	1.6690063414274068
chr12	57553200	57554200	1.5592338286160743
chr12	57553300	57554300	1.513388726012929
chr12	57553400	57554400	1.5840853271288502
chr12	57553500	57554500	0.9349379988236032
chr12	57553600	57554600	0.5950611393417127
chr12	57553700	57554700	1.0928293822145219
chr12	57553800	57554800	0.8755754233488545
chr12	57553900	57554900	0.5213576155401574
chr12	57554000	57555000	0.49924611387187534
chr12	57554100	57555100	1.1389200522561274
chr12	57554200	57555200	1.0219177810651034
chr12	57554300	57555300	1.5786855568701963
chr12	57554400	57555400	0.7455921245626126
chr12	57554500	57555500	1.2053217607812663
chr12	57554600	57555600	1.3107148075398765
chr12	57554700	57555700	1.4622704785908907
chr12	57554800	57555800	1.4613490424682734
chr12	57556400	57557400	2.142277056569277
chr12	57556500	57557500	2.2162197065506044
chr12	57556600	57557600	1.5584198142781338
chr12	57556700	57557700	1.663548956484208
chr12	57556800	57557800	1.6001485926280818
chr12	57556900	57557900	1.943120062983734
chr12	57557000	57558000	2.0169740354807675
chr12	57557100	57558100	1.4457905211848627
chr12	57557200	57558200	1.0278216211244753
chr12	57557300	57558300	0.8035408782082517
chr12	57557400	57558400	1.3757341104157028
chr12	57557800	57558800	1.8572089065526631
chr12	57557900	57558900	1.4282509713849492
chr12	57558000	57559000	1.1129680339551666
chr12	57558100	57559100	0.7839278887470134
chr12	57558200	57559200	0.24550375733173999
chr12	57558300	57559300	0.39515048489913945
chr12	57558400	57559400	-0.033688171761496334
chr12	57558500	57559500	-0.4332845645159841
chr12	57558600	57559600	-0.6069832723661268
chr12	57558700	57559700	-0.6778355419226557
chr12	57558800	57559800	-0.8394161152202376
chr12	57558900	57559900	-0.1513383841640114
chr12	57559000	57560000	-0.47385041444164766
chr12	57559100	57560100	-0.055223351661672984
chr12	57559200	57560200	0.5128442511049368
chr12	57559300	57560300	0.5420342184709609
chr12	57559400	57560400	0.7594456764341212
chr12	57559500	57560500	1.0488500847302946
chr12	57559600	57560600	1.3207064799945565
chr12	57559700	57560700	1.1952326106701503
chr12	57559800	57560800	1.0281049170193115
chr12	57559900	57560900	0.3429849131636021
chr12	57560000	57561000	1.3324347708089386
chr12	57560100	57561100	1.4289899376198218
chr12	57560200	57561200	1.4433600265460451
chr12	57560300	57561300	1.3097521376168335
chr12	57560400	57561400	1.3925354760489492
chr12	57560500	57561500	1.4998130131941922
chr12	57560600	57561600	1.7898863143404955
chr12	57560700	57561700	1.5475519772643715
chr12	57560800	57561800	1.5670529773229744
chr12	57560900	57561900	1.797350066330343
chr12	57561000	57562000	1.5489948888660892
chr12	57561100	57562100	1.333271813220595
chr12	57561200	57562200	1.0821342169358736
chr12	57561300	57562300	0.4621508850954888
chr12	57561400	57562400	0.4106980398588217
chr12	57561500	57562500	0.4419032031536945
chr12	57561600	57562600	-0.20992715385598568
chr12	57561700	57562700	-0.3140269122373537
chr12	57561800	57562800	0.12728026116140465
chr12	57561900	57562900	-0.04741255251727817
chr12	57562000	57563000	-0.2556436772319083
chr12	57562100	57563100	0.3164129389538565
chr12	57562200	57563200	0.5563509567275898
chr12	57562400	57563400	1.6524188237941813
chr12	57562500	57563500	2.1508262341259368
chr12	57562600	57563600	2.4661136378037263
chr12	57563000	57564000	3.477635936726493
chr12	57563100	57564100	2.2769987237500238
chr12	57563200	57564200	3.143472430141192
chr12	57563300	57564300	3.0265067451728926
chr12	57563400	57564400	2.6918786695229007
chr12	57563500	57564500	2.444975389864023
chr12	57563600	57564600	2.5750847751087167
chr12	57563700	57564700	2.2375184674715887
chr12	57563800	57564800	2.6135262516775124
chr12	57563900	57564900	3.0199074711314773
chr12	57564000	57565000	3.336768043244519
chr12	57564100	57565100	3.871977690410306
chr12	57564200	57565200	2.368879254670857
chr12	57564300	57565300	2.2653676229972777
chr12	57564400	57565400	1.6670911332626666
chr12	57564500	57565500	1.3990864969073833
chr12	57564600	57565600	1.0364259992456801
chr12	57568000	57569000	2.822882451445228
chr12	57568100	57569100	2.9389706340545434
chr12	57568200	57569200	2.2811846303542658
chr12	57568300	57569300	2.128852275102623
chr12	57568400	57569400	2.7887931381052784
chr12	57568500	57569500	3.023383003884833
chr12	57568600	57569600	3.640922296782069
chr12	57568700	57569700	3.8270652702549364
chr12	57568800	57569800	3.4230400723598264
chr12	57568900	57569900	3.2661584961761867
chr12	57569000	57570000	3.1240044186492484
chr12	57569100	57570100	3.1450683060782616
chr12	57569200	57570200	4.057058611813559
chr12	57569300	57570300	4.115747008190287
chr12	57569400	57570400	3.2208098569221746
chr12	57569500	57570500	2.689191214134385
chr12	57569600	57570600	2.60204052016539
chr12	57569700	57570700	2.7735512880748807
chr12	57569800	57570800	2.5231060174068247
chr12	57569900	57570900	2.0078628354753194
chr12	57570000	57571000	1.3077120530975523
chr12	57570100	57571100	1.1106892876523344
chr12	57570200	57571200	0.2407001682888461
chr12	57570300	57571300	0.2297963710981948
chr12	57570400	57571400	-0.003488219859602043
chr12	57570500	57571500	0.4318675853225696
chr12	57570600	57571600	0.5555097485990383
chr12	57570700	57571700	-0.4020719049954211
chr12	57570800	57571800	-0.16741888519127335
chr12	57570900	57571900	0.6359044201254797
chr12	57571000	57572000	0.8132388660191524
chr12	57571100	57572100	1.1095187245305769
chr12	57571200	57572200	1.5256507402805408
chr12	57571300	57572300	2.2599080709684705
chr12	57571400	57572400	2.626812773408744
chr12	57571500	57572500	2.034750467172756
chr12	57571600	57572600	2.5290096504736645
chr12	57571700	57572700	3.9209034671632796
chr12	57571800	57572800	4.358122040889303
chr12	57571900	57572900	3.81133857139552
chr12	57572000	57573000	4.1637604079019495
chr12	57572100	57573100	4.335216543937844
chr12	57572200	57573200	3.7861136381012783
chr12	57572300	57573300	3.7199382131412806
chr12	57572400	57573400	3.7222165263196607
chr12	57572500	57573500	4.271014866203313
chr12	57572600	57573600	3.7953077195361167
chr12	57572700	57573700	2.8397521179377128
chr12	57574700	57575700	3.326937035675639
chr12	57574800	57575800	3.55443111440647
chr12	57574900	57575900	3.4286720032997757
chr12	57575000	57576000	3.216068428785191
chr12	57575100	57576100	3.988827415312281
chr12	57575200	57576200	3.402609717771919
chr12	57575300	57576300	2.9723876082316907
chr12	57575400	57576400	2.957594176517812
chr12	57575500	57576500	3.657180350809405
chr12	57575600	57576600	3.5133419427993764
chr12	57575700	57576700	3.0853295463636523
chr12	57575800	57576800	3.3128024005660115
chr12	57575900	57576900	3.7751244209588006
chr12	57576000	57577000	3.9492165011410902
chr12	57576100	57577100	3.427806905166976
chr12	57576200	57577200	3.6076270259634335
chr12	57576300	57577300	3.62135571639466
chr12	57576400	57577400	2.8914333566845443
chr12	57576500	57577500	2.1033579876709885
chr12	57576600	57577600	1.4195947777483875
chr12	57576700	57577700	1.4920014137917526
chr12	57576800	57577800	1.3403055771465373
chr12	57576900	57577900	1.0494458380849658
chr12	57577000	57578000	1.506413816583672
chr12	57577100	57578100	2.397480164649855
chr12	57577200	57578200	1.873140229420336
chr12	57577300	57578300	2.094585644744924
chr12	57577400	57578400	2.7818479657706434
chr12	57577500	57578500	2.6602389202121897
chr12	57577600	57578600	3.367977481492535
chr12	57577700	57578700	3.163511609505345
chr12	57577800	57578800	3.3482302609667216
chr12	57577900	57578900	3.51626883287188
chr12	57578000	57579000	3.212594098932403
chr12	57578100	57579100	2.202859345192417
chr12	57578200	57579200	2.1015983596684387
chr12	57578300	57579300	1.4860713528847729
chr12	57578400	57579400	1.59298253719439
chr12	57578500	57579500	1.738127864677167
chr12	57578600	57579600	1.221369273264175
chr12	57578700	57579700	1.0375169318050552
chr12	57578800	57579800	0.8130287167552995
chr12	57578900	57579900	0.14126253700594876
chr12	57579000	57580000	-0.12339358168576359
chr12	57579100	57580100	0.022971851795899518
chr12	57579200	57580200	-0.07117407447327727
chr12	57579300	57580300	0.2010960581015564
chr12	57579400	57580400	-0.5923842324356142
chr12	57579500	57580500	-0.2707175055745206
chr12	57579600	57580600	0.7037514113974391
chr12	57579700	57580700	1.1321342209239094
chr12	57579800	57580800	0.9510822406561996
chr12	57579900	57580900	1.7114883644244103
chr12	57580000	57581000	2.662130886013013
chr12	57580100	57581100	3.830115990250244
chr12	57580200	57581200	4.7419892659228395
chr12	57580300	57581300	4.340520409758699
chr12	57580400	57581400	4.487476031565121
chr12	57580500	57581500	4.3199447020268495
chr12	57580600	57581600	4.2461952796795615
chr12	57580700	57581700	4.112733892712855
chr12	57580800	57581800	4.093662006518061
chr12	57580900	57581900	3.1484865548051744
chr12	57581000	57582000	2.7355660984120975
chr12	57581100	57582100	1.828765664276168
chr12	57581200	57582200	0.9066618515492992
chr12	57581300	57582300	2.033345161454282
chr12	57581400	57582400	2.4170081628517823
chr12	57581500	57582500	2.7488037798205736
chr12	57581600	57582600	2.5647240998304732
chr12	57581700	57582700	2.3902821968440198
chr12	57581800	57582800	1.8468864412439208
chr12	57581900	57582900	2.829542538528228
chr12	57582000	57583000	2.566783724577975
chr12	57582100	57583100	2.8634387141881543
chr12	57582200	57583200	3.2759385406805483
chr12	57582300	57583300	3.3193187892848868
chr12	57582400	57583400	2.461680061879898
chr12	57582500	57583500	2.1247934176695447
chr12	57582600	57583600	2.2632035673667947
chr12	57582700	57583700	2.558425210680628
chr12	57582800	57583800	3.1880078455241065
chr12	57582900	57583900	2.8372635886230246
chr12	57583000	57584000	3.1076431785753216
chr12	57583100	57584100	2.9634141764679427
chr12	57583200	57584200	2.291915203356984
chr12	57583300	57584300	1.3400361186905096
chr12	57583400	57584400	2.021794641044332
chr12	57583500	57584500	1.6725419243513793
chr12	57583600	57584600	1.0527543721979322
chr12	57583700	57584700	1.4879590155107203
chr12	57583800	57584800	1.610422977937612
chr12	57583900	57584900	2.024632903995568
chr12	57584000	57585000	1.7034285160699016
chr12	57584100	57585100	1.4528592036624233
chr12	57584200	57585200	1.5129180906875117
chr12	57584300	57585300	1.786545281795214
chr12	57584400	57585400	1.5770512819691782
chr12	57584500	57585500	1.2365971718257702
chr12	57584600	57585600	1.8828955615502885
chr12	57584700	57585700	1.49832169934116
chr12	57584800	57585800	1.3868926717449799
chr12	57584900	57585900	0.7802702867995006
chr12	57585600	57586600	2.0237678737988367
chr12	57585700	57586700	1.7360365650954483
chr12	57585900	57586900	1.909346883234566
chr12	57586000	57587000	2.2011585697620926
chr12	57586100	57587100	2.3428007033699236
chr12	57586200	57587200	2.1646665612751086
chr12	57586300	57587300	2.460227666400035
chr12	57586400	57587400	2.05042282299056
chr12	57586500	57587500	2.193290589342757
chr12	57586600	57587600	1.8233386522203363
chr12	57586700	57587700	1.9640151522958165
chr12	57586800	57587800	2.4767750649388542
chr12	57586900	57587900	2.324017199889098
chr12	57587000	57588000	1.896219530214696
chr12	57587100	57588100	1.3846147372481006
chr12	57587200	57588200	1.392141185534708
chr12	57587300	57588300	1.6266350809608954
chr12	57587400	57588400	1.9301215857048148
chr12	57587500	57588500	1.2245761312328716
chr12	57587600	57588600	1.5508726685859384
chr12	57588700	57589700	0.4669397270715985
chr12	57588800	57589800	1.0191135220769547
chr12	57588900	57589900	1.1485326349755458
chr12	57590800	57591800	1.1016856460705942
chr12	57590900	57591900	1.0392270998235875
chr12	57591000	57592000	1.0631716423196413
chr12	57591100	57592100	0.9169824076824614
chr12	57591200	57592200	0.5120493537943331
chr12	57591300	57592300	0.2055841390301413
chr12	57591400	57592400	-0.08269185845583235
chr12	57591500	57592500	-0.7679819468534429
chr12	57591600	57592600	-1.2229399284975868
chr12	57591700	57592700	-0.7930810179333215
chr12	57591800	57592800	-0.5929844223847666
chr12	57591900	57592900	-0.10440852471198137
chr12	57592000	57593000	0.19422415129708873
chr12	57592100	57593100	0.16960021720420707
chr12	57592200	57593200	0.272349574896718
chr12	57592300	57593300	0.14250047356582538
chr12	57592400	57593400	0.029965243601378626
chr12	57592500	57593500	0.2674808274719723
chr12	57592600	57593600	0.7048093331774941
chr12	57594100	57595100	0.08671855471886022
chr12	57594200	57595200	-0.5956482239819406
chr12	57594300	57595300	-0.6007544583987154
chr12	57594400	57595400	-0.1385409208892247
chr12	57594500	57595500	0.265230384713504
chr12	57594600	57595600	0.6873343676812571
chr12	57594700	57595700	1.1458317084401377
chr12	57595000	57596000	1.846802981479662
chr12	57595800	57596800	2.2037583523293844
chr12	57595900	57596900	2.309349263750183
chr12	57596000	57597000	2.03479757408162
chr12	57596100	57597100	2.127606718351548
chr12	57596200	57597200	2.0423679266900376
chr12	57596300	57597300	1.7544695877894283
chr12	57596400	57597400	1.7246332350070808
chr12	57596500	57597500	1.2557492648954076
chr12	57596600	57597600	1.0170516838296446
chr12	57596700	57597700	1.040354631861857
chr12	57596800	57597800	0.8978414952810138
chr12	57596900	57597900	0.3917628738690779
chr12	57597000	57598000	0.9401817904102674
chr12	57597100	57598100	0.4665316184911755
chr12	57597200	57598200	0.1762383376615014
chr12	57597300	57598300	0.5368478308601953
chr12	57597400	57598400	0.8619431303296923
chr12	57597500	57598500	0.9120009021953082
chr12	57598600	57599600	2.8811719824148883
chr12	57598700	57599700	3.2513393789446217
chr12	57598800	57599800	3.416479516675301
chr12	57598900	57599900	2.4987358033100397
chr12	57599000	57600000	3.1390838318919765
chr12	57599100	57600100	3.201219011212641
chr12	57599200	57600200	3.017228358347982
chr12	57599300	57600300	2.667767515533684
chr12	57599400	57600400	3.3084372936409805
chr12	57599500	57600500	2.198328635386224
chr12	57599600	57600600	1.7134132259687225
chr12	57599700	57600700	1.4659899065692985
chr12	57599800	57600800	1.2237965601303844
chr12	57599900	57600900	2.2092829095103492
chr12	57600000	57601000	1.41316820386316
chr12	57600100	57601100	1.270537380739111
chr12	57600200	57601200	1.0695960990739963
chr12	57600300	57601300	1.8432497442973816
chr12	57600400	57601400	1.4342685527013597
chr12	57600500	57601500	1.3888297531376177
chr12	57600600	57601600	2.1577680229200875
chr12	57600700	57601700	1.4728435978449423
chr12	57600800	57601800	1.5109984663837543
chr12	57600900	57601900	0.8320666473102759
chr12	57601000	57602000	0.868248873561747
chr12	57601100	57602100	0.5638743859563362
chr12	57601200	57602200	0.8602720472973219
chr12	57601300	57602300	0.3023735794952244
chr12	57601400	57602400	0.10458028524033997
chr12	57601500	57602500	0.9100447478348584
chr12	57601600	57602600	0.4519445880935574
chr12	57601700	57602700	0.659210293436348
chr12	57601800	57602800	0.5535211234921392
chr12	57601900	57602900	0.5650674501299926
chr12	57602000	57603000	1.0330915596777124
chr12	57602100	57603100	1.2001396227076824
chr12	57602200	57603200	1.2468471750959038
chr12	57602300	57603300	1.0472138227287604
chr12	57602400	57603400	0.9192108144293054
chr12	57603500	57604500	-1.3924762668547523
chr12	57603600	57604600	-0.6655455850860537
chr12	57603700	57604700	-0.33673323853144843
chr12	57603800	57604800	-0.2608400239395566
chr12	57603900	57604900	0.3554584423162067
chr12	57604000	57605000	1.2946833913374245
chr12	57604100	57605100	2.440111896191677
chr12	57604200	57605200	3.2852921089264733
chr12	57604300	57605300	2.9232084103150338
chr12	57604400	57605400	3.466583102271596
chr12	57604500	57605500	3.7342183501364974
chr12	57604600	57605600	3.4883155693416947
chr12	57604700	57605700	2.9265066019114587
chr12	57604800	57605800	3.1886111755599558
chr12	57604900	57605900	3.522331230210061
chr12	57605000	57606000	3.4291656217112663
chr12	57605100	57606100	2.899898903121857
chr12	57605200	57606200	2.96588138083997
chr12	57605300	57606300	3.31211742477542
chr12	57605400	57606400	2.7181407662403143
chr12	57605500	57606500	2.144817710501961
chr12	57605600	57606600	1.860165486427561
chr12	57605700	57606700	2.383778824203926
chr12	57605800	57606800	2.3888896471692687
chr12	57605900	57606900	2.5935174034477897
chr12	57606000	57607000	2.9028781821530063
chr12	57606100	57607100	3.3863598955254868
chr12	57606200	57607200	3.897835279856918
chr12	57606300	57607300	4.266024811620564
chr12	57606400	57607400	4.872880459455208
chr12	57606500	57607500	6.323142251000769
chr12	57606600	57607600	7.479182721953367
chr12	57606700	57607700	7.841016915219423
chr12	57606800	57607800	8.154914529228872
chr12	57606900	57607900	7.6854996349802125
chr12	57607000	57608000	7.668560840885481
chr12	57607100	57608100	6.772961224016672
chr12	57607200	57608200	6.721105889697246
chr12	57607300	57608300	6.411869948463447
chr12	57607400	57608400	6.046662327503513
chr12	57607500	57608500	5.412096963115152
chr12	57607600	57608600	5.447503241339353
chr12	57607700	57608700	6.182291890727737
chr12	57607800	57608800	6.633236527942952
chr12	57607900	57608900	6.248727363034412
chr12	57608000	57609000	6.109090463338123
chr12	57608100	57609100	6.344988821923473
chr12	57608200	57609200	6.102944022904826
chr12	57608300	57609300	5.925019361343964
chr12	57608400	57609400	5.893112924162312
chr12	57608500	57609500	5.042130902080211
chr12	57608600	57609600	3.953190605463118
chr12	57608700	57609700	2.6238938929051323
chr12	57608800	57609800	2.02754477751012
chr12	57608900	57609900	2.735485649788593
chr12	57609000	57610000	2.2616762702287394
chr12	57609100	57610100	2.4235315815687413
chr12	57609200	57610200	2.547539699770981
chr12	57609300	57610300	3.082766886176912
chr12	57609400	57610400	3.5659222840578435
chr12	57609500	57610500	4.355160165912639
chr12	57609600	57610600	4.048812874605608
chr12	57609700	57610700	4.219238924854353
chr12	57609800	57610800	3.935348238928976
chr12	57609900	57610900	3.439517904366408
chr12	57610000	57611000	3.2777057691072873
chr12	57610100	57611100	3.3720442441097767
chr12	57610200	57611200	3.1686660694064086
chr12	57610300	57611300	2.82603155514492
chr12	57610400	57611400	2.792984687338448
chr12	57610500	57611500	2.488207701319209
chr12	57610600	57611600	3.7448120355499417
chr12	57610700	57611700	3.884143706535673
chr12	57610800	57611800	3.9314082207606695
chr12	57610900	57611900	3.992130048232819
chr12	57611000	57612000	4.498941135725481
chr12	57611100	57612100	3.897043609469314
chr12	57611200	57612200	3.949449388548295
chr12	57611300	57612300	3.40671040906116
chr12	57611400	57612400	2.8583603791688352
chr12	57611500	57612500	2.7736219575854864
chr12	57611600	57612600	1.2420905012890269
chr12	57611700	57612700	1.4028729966644369
chr12	57611800	57612800	1.3623105078354232
chr12	57611900	57612900	0.6515680932474124
chr12	57612000	57613000	0.7213594501857497
chr12	57612100	57613100	1.1655193822293906
chr12	57612200	57613200	1.3521512798716089
chr12	57612300	57613300	2.3386666641882154
chr12	57612400	57613400	2.925076265862252
chr12	57612500	57613500	2.5780705538306625
chr12	57612600	57613600	2.849706622275652
chr12	57612700	57613700	2.4872256541392708
chr12	57612800	57613800	2.4462855664551544
chr12	57612900	57613900	3.0704974165449763
chr12	57613000	57614000	2.401405180418157
chr12	57613100	57614100	2.4945015541105198
chr12	57613200	57614200	2.5667159084944133
chr12	57613300	57614300	2.332452133266
chr12	57613400	57614400	2.3053119355782505
chr12	57613500	57614500	2.800895117935732
chr12	57613600	57614600	3.045010790342785
chr12	57613700	57614700	3.5937407492462907
chr12	57613800	57614800	4.360609380393808
chr12	57613900	57614900	4.420287575111912
chr12	57614000	57615000	4.6450791442917465
chr12	57614100	57615100	4.285731610490713
chr12	57614200	57615200	3.690640279181743
chr12	57614300	57615300	3.685398239967416
chr12	57614400	57615400	3.3767756503977187
chr12	57614500	57615500	2.7914647033480606
chr12	57614600	57615600	2.7030121229369564
chr12	57614700	57615700	1.933247504465594
chr12	57614800	57615800	1.398829936904983
chr12	57614900	57615900	1.3131720833546887
chr12	57615000	57616000	1.8719755569725125
chr12	57615100	57616100	1.7476152397785485
chr12	57615200	57616200	2.256104810261538
chr12	57615300	57616300	1.840293424412781
chr12	57615400	57616400	1.966680987232748
chr12	57615500	57616500	2.535458931446758
chr12	57615600	57616600	2.0275078312128683
chr12	57615700	57616700	2.2333384423880447
chr12	57615800	57616800	2.1747022173440858
chr12	57615900	57616900	1.940774720925477
chr12	57616000	57617000	1.5512358022844155
chr12	57616100	57617100	1.7206783094426048
chr12	57616200	57617200	1.6649485893912983
chr12	57616300	57617300	2.193103244236664
chr12	57616400	57617400	1.9999873244491888
chr12	57616500	57617500	1.8358785147859715
chr12	57616600	57617600	2.3047112525722464
chr12	57617700	57618700	0.3093720606693875
chr12	57617800	57618800	0.8049827917486567
chr12	57617900	57618900	0.6538425465423728
chr12	57618000	57619000	0.1693518789190685
chr12	57618100	57619100	0.4125786229296395
chr12	57618200	57619200	0.4586610829429301
chr12	57618300	57619300	0.6549868674974646
chr12	57618400	57619400	1.2346221479329973
chr12	57618500	57619500	1.4831212196997434
chr12	57618600	57619600	1.7480592175714336
chr12	57618700	57619700	1.6689192262733503
chr12	57618800	57619800	1.6110852184800113
chr12	57618900	57619900	2.7106437303347923
chr12	57619000	57620000	3.470404615309496
chr12	57619100	57620100	3.4728387568717025
chr12	57619200	57620200	3.323047045561321
chr12	57619300	57620300	3.539374163194981
chr12	57619400	57620400	2.9341734298576814
chr12	57619500	57620500	2.510077307307529
chr12	57619600	57620600	2.082860920755369
chr12	57619700	57620700	1.9219968291487524
chr12	57619800	57620800	1.8916557534069045
chr12	57619900	57620900	1.0254939163728234
chr12	57620000	57621000	0.8456743080041567
chr12	57620100	57621100	1.0556496485649955
chr12	57620200	57621200	1.3803642760476438
chr12	57620300	57621300	2.239354202785456
chr12	57620400	57621400	3.2471906890988365
chr12	57620500	57621500	3.1969844506010485
chr12	57620600	57621600	3.323978939463757
chr12	57620700	57621700	4.104599845814799
chr12	57620800	57621800	4.871119200018536
chr12	57620900	57621900	5.667869747437048
chr12	57621000	57622000	5.7346474044343
chr12	57621100	57622100	4.708085326358841
chr12	57621200	57622200	4.138576820073864
chr12	57621300	57622300	3.4001821731825497
chr12	57621400	57622400	2.691395211286897
chr12	57621500	57622500	2.484071501670918
chr12	57621600	57622600	2.3792916328749905
chr12	57621700	57622700	1.803297350969976
chr12	57621800	57622800	1.4246346210536518
chr12	57621900	57622900	1.2939941219899451
chr12	57622000	57623000	1.0470932329807827
chr12	57622100	57623100	1.6242278179327143
chr12	57622200	57623200	1.8639459193864176
chr12	57622300	57623300	1.764451854695625
chr12	57622400	57623400	1.7652876337003336
chr12	57622500	57623500	2.057905011757288
chr12	57622600	57623600	1.6207400987521126
chr12	57622700	57623700	1.040485412245278
chr12	57622800	57623800	0.5077314321752837
chr12	57622900	57623900	-0.16121591740330735
chr12	57623000	57624000	-0.14556810791444166
chr12	57623100	57624100	0.6114198461283556
chr12	57623200	57624200	0.20687174713009465
chr12	57623300	57624300	0.4333419651533856
chr12	57623400	57624400	0.8787976973694203
chr12	57623500	57624500	0.384915394354869
chr12	57623600	57624600	0.7358702044931498
chr12	57623700	57624700	0.8480428679676334
chr12	57623800	57624800	1.097372999681826
chr12	57623900	57624900	1.2276714091999623
chr12	57624000	57625000	1.7310854003118001
chr12	57624100	57625100	1.6871651642807752
chr12	57624200	57625200	1.4465019339749234
chr12	57624300	57625300	1.1260875100319758
chr12	57624400	57625400	0.9282288088205772
chr12	57624500	57625500	1.3593783229829568
chr12	57624600	57625600	1.309532994874567
chr12	57624700	57625700	2.1233857126142857
chr12	57624800	57625800	2.413170718215286
chr12	57624900	57625900	2.068741829786497
chr12	57625000	57626000	1.5169581657656324
chr12	57625100	57626100	1.1799429634709162
chr12	57625200	57626200	1.7249561262145001
chr12	57625300	57626300	1.6293656129757141
chr12	57625400	57626400	1.4134324592111829
chr12	57625500	57626500	1.7954252515209663
chr12	57625600	57626600	1.3439803608776346
chr12	57625700	57626700	0.907268877858373
chr12	57625800	57626800	1.3376003546242994
chr12	57625900	57626900	1.3818455063843624
chr12	57626000	57627000	2.4412826743350764
chr12	57626100	57627100	2.0655810350967263
chr12	57626200	57627200	1.982470608384457
chr12	57626300	57627300	2.213304390215868
chr12	57626400	57627400	2.1654658638569177
chr12	57626500	57627500	1.5199363637670598
chr12	57626600	57627600	2.291435383928212
chr12	57626700	57627700	2.479430650978493
chr12	57626800	57627800	2.1746069343171874
chr12	57626900	57627900	2.6598676742357164
chr12	57627000	57628000	1.5812908528433827
chr12	57627100	57628100	1.938703647560693
chr12	57628300	57629300	3.3878939583414835
chr12	57628400	57629400	3.1572103102359086
chr12	57628500	57629500	3.3637579412486818
chr12	57628600	57629600	3.8377027962510253
chr12	57628700	57629700	3.9714143399895065
chr12	57628800	57629800	3.197062962418108
chr12	57628900	57629900	3.211252844876748
chr12	57629000	57630000	3.1931496669835955
chr12	57629100	57630100	2.9435387699147784
chr12	57629200	57630200	3.2501846255313227
chr12	57629300	57630300	3.2942968277569133
chr12	57629400	57630400	3.6950837945041584
chr12	57629500	57630500	3.6457786125583613
chr12	57629600	57630600	3.2296515414645897
chr12	57629700	57630700	3.042267935528513
chr12	57629800	57630800	3.5582256929418867
chr12	57629900	57630900	3.0908833226345425
chr12	57630000	57631000	3.9609005500784464
chr12	57630100	57631100	3.3837723468575738
chr12	57630200	57631200	1.8989142528125904
chr12	57630300	57631300	1.3620503648570943
chr12	57630400	57631400	0.7744017166810682
chr12	57630500	57631500	1.226586763535825
chr12	57630600	57631600	1.4313622269537918
chr12	57630700	57631700	1.2898941015209175
chr12	57630800	57631800	1.5827246835766982
chr12	57630900	57631900	1.6363370570756244
chr12	57631000	57632000	1.2177025836902302
chr12	57631100	57632100	1.3381358350385313
chr12	57631200	57632200	1.9087360622448912
chr12	57631300	57632300	2.562121309603579
chr12	57631400	57632400	3.2208495591849284
chr12	57632700	57633700	2.5591962993941872
chr12	57632800	57633800	1.9331148547983992
chr12	57632900	57633900	1.4037830445099877
chr12	57633000	57634000	2.1553735709346125
chr12	57635700	57636700	0.423274227178272
chr12	57635800	57636800	0.5155066911565224
chr12	57635900	57636900	1.0916356035681334
chr12	57636000	57637000	1.2570020864724172
chr12	57636100	57637100	1.5590500857899896
chr12	57636200	57637200	2.244050363778645
chr12	57636300	57637300	1.9726628067543728
chr12	57636700	57637700	1.8287848104859985
chr12	57636800	57637800	1.6035099722119135
chr12	57636900	57637900	1.389783965938439
chr12	57637000	57638000	1.7448862760628718
chr12	57637100	57638100	1.6492717808126227
chr12	57637200	57638200	1.4785242115893205
chr12	57637300	57638300	2.043978015757101
chr12	57637400	57638400	2.0491201764550158
chr12	57637500	57638500	2.0800571757206963
chr12	57637600	57638600	2.073137631074366
chr12	57637700	57638700	1.7354062040112086
chr12	57637800	57638800	1.7200065017762485
chr12	57637900	57638900	1.4660516154132086
chr12	57638000	57639000	1.4000809889855832
chr12	57638100	57639100	0.7969133932469833
chr12	57638200	57639200	0.4154785735200409
chr12	57638300	57639300	-0.0931796155114234
chr12	57638400	57639400	-0.17355649335264306
chr12	57638500	57639500	-0.41068929099588203
chr12	57638600	57639600	-0.5278091784765859
chr12	57638700	57639700	0.1727008702606648
chr12	57638800	57639800	0.014921556866896418
chr12	57638900	57639900	0.08488066267407154
chr12	57639000	57640000	-0.17177027572783551
chr12	57639100	57640100	0.443891456383401
chr12	57639200	57640200	0.30501610929949474
chr12	57639300	57640300	0.5760074521546489
chr12	57639400	57640400	-0.18893447277156547
chr12	57639500	57640500	0.2455554903753965
chr12	57639600	57640600	0.39070785814926
chr12	57639700	57640700	-0.04601742526423935
chr12	57639800	57640800	0.461217378590102
chr12	57639900	57640900	-0.16492593701609298
chr12	57640000	57641000	-0.653071744140604
chr12	57640100	57641100	-0.4226049326270572
chr12	57640200	57641200	-0.0015095223732536243
chr12	57640300	57641300	-0.3895757173438517
chr12	57640400	57641400	0.5085411322552876
chr12	57640500	57641500	0.4854323189476257
chr12	57640600	57641600	0.5632351461285632
chr12	57640700	57641700	0.6750778069062083
chr12	57640800	57641800	0.6089164378854289
chr12	57640900	57641900	1.2767939237602537
chr12	57641000	57642000	1.69349706128694
chr12	57641100	57642100	1.3052098228376947
chr12	57641200	57642200	0.7054735367006597
chr12	57641300	57642300	0.566407346036934
chr12	57641400	57642400	0.4080994984400253
chr12	57641500	57642500	0.6117744443775149
chr12	57641600	57642600	0.24400128226838244
chr12	57641700	57642700	-0.08156632360186024
chr12	57641800	57642800	-0.17018011134659278
chr12	57641900	57642900	-0.4930057223819141
chr12	57642000	57643000	-0.3142212037520077
chr12	57642100	57643100	-0.454011430798495
chr12	57644200	57645200	-1.4885668888138146
chr12	57644300	57645300	-1.5665394318092865
chr12	57644400	57645400	-1.061528561409365
chr12	57644500	57645500	-1.1645158885966025
chr12	57645500	57646500	-4.066002703438765
chr12	57645600	57646600	-3.923173282701349
chr12	57645700	57646700	-4.351347463823541
chr12	57645800	57646800	-4.494047572560745
chr12	57645900	57646900	-4.010836889179795
chr12	57646000	57647000	-4.252559028523153
chr12	57646100	57647100	-4.960120951896836
chr12	57646200	57647200	-4.706559413044834
chr12	57646300	57647300	-4.118911007278252
chr12	57646400	57647400	-4.3882927902639
chr12	57646500	57647500	-3.896007952408388
chr12	57646600	57647600	-3.8867181467421017
chr12	57646700	57647700	-3.8096295957015407
chr12	57646800	57647800	-3.667223332654834
chr12	57652300	57653300	-3.734867091179312
chr12	57652400	57653400	-3.7931683909318834
chr12	57652500	57653500	-3.5655637612759663
chr12	57652600	57653600	-3.85273957878156
chr12	57652700	57653700	-3.4155591061871453
chr12	57652800	57653800	-2.849193124771044
chr12	57652900	57653900	-2.032845795861096
chr12	57653000	57654000	-2.0136162571925844
chr12	57653100	57654100	-1.5268585219143125
chr12	57653900	57654900	-2.2012177386440714
chr12	57654000	57655000	-2.258911469239612
chr12	57654100	57655100	-2.359702129248194
chr12	57654200	57655200	-2.3174291250382746
chr12	57654300	57655300	-2.219255908646717
chr12	57654400	57655400	-2.113653896498139
chr12	57654500	57655500	-2.12416467953522
chr12	57655800	57656800	-0.5269765793668187
chr12	57655900	57656900	-0.5423336568300202
chr12	57656000	57657000	-0.012327461482786068
chr12	57656100	57657100	0.35083934368716085
chr12	57656200	57657200	0.2678340864887772
chr12	57656300	57657300	-0.8673807292222866
chr12	57656400	57657400	-1.2409413471902817
chr12	57656500	57657500	-1.295877852374297
chr12	57656600	57657600	-2.023349677252789
chr12	57656700	57657700	-1.4230777075718593
chr12	57656800	57657800	-0.9181137260802152
chr12	57656900	57657900	-1.0215952412866212
chr12	57657000	57658000	-1.6427773873276128
chr12	57657100	57658100	-1.9925094101444207
chr12	57657200	57658200	-2.1519428433273853
chr12	57657300	57658300	-1.6153573888636668
chr12	57657400	57658400	-1.0113320298247843
chr12	57657500	57658500	-1.547617273148978
chr12	57657600	57658600	-0.5657640549478683
chr12	57657700	57658700	-1.1532315138558678
chr12	57658800	57659800	-1.0352440103275649
chr12	57658900	57659900	-1.0780532473086244
chr12	57659000	57660000	-1.5107878161932256
chr12	57659100	57660100	-1.3905398790649284
chr12	57659200	57660200	-2.253299822007897
chr12	57659300	57660300	-2.747460806303524
chr12	57659400	57660400	-3.0765672075232184
chr12	57659500	57660500	-3.5468081632121686
chr12	57659600	57660600	-3.2892364724024543
chr12	57659700	57660700	-3.140284596378217
chr12	57659800	57660800	-3.0624645743563303
chr12	57659900	57660900	-3.279591657693159
chr12	57660000	57661000	-3.540427443369351
chr12	57660100	57661100	-4.108915829004034
chr12	57660200	57661200	-3.770520411694938
chr12	57660300	57661300	-3.139320448119868
chr12	57660400	57661400	-3.2650889575247954
chr12	57660500	57661500	-2.4020581777324583
chr12	57660600	57661600	-2.1528125931386453
chr12	57660700	57661700	-1.8097076372964096
chr12	57660800	57661800	-2.0212537961287915
chr12	57660900	57661900	-1.1024958000865448
chr12	57662500	57663500	-2.3118828744121545
chr12	57662600	57663600	-3.078261399179072
chr12	57662700	57663700	-2.982195438815725
chr12	57662800	57663800	-3.0096731634050338
chr12	57662900	57663900	-2.9938283625186006
chr12	57663000	57664000	-2.765909275737371
chr12	57663100	57664100	-2.3634586431217377
chr12	57663200	57664200	-2.371144639548112
chr12	57663300	57664300	-2.2715501209143167
chr12	57663400	57664400	-2.831314348332286
chr12	57663500	57664500	-2.1370189028096505
chr12	57663600	57664600	-1.1623464632839051
chr12	57663700	57664700	-1.5140229599433144
chr12	57663800	57664800	-1.570739278162356
chr12	57663900	57664900	-1.2486737742847802
chr12	57666800	57667800	-0.2877401332786526
chr12	57666900	57667900	-0.2525399556437875
chr12	57667000	57668000	-0.6863575957947853
chr12	57667100	57668100	-1.026998743700271
chr12	57667200	57668200	-1.3211575584292885
chr12	57667300	57668300	-0.9109453738316428
chr12	57667400	57668400	-1.1817172176938742
chr12	57667500	57668500	-1.2671695371612843
chr12	57667600	57668600	-1.403738606009183
chr12	57667700	57668700	-1.1855062869345332
chr12	57667800	57668800	-1.0101291646068662
chr12	57667900	57668900	-0.5138125872539033
chr12	57668000	57669000	0.37032238591878797
chr12	57668100	57669100	0.4213397264962084
chr12	57668200	57669200	0.30629748006902835
chr12	57668300	57669300	-1.1461510076082595
chr12	57668400	57669400	-1.5779299415044072
chr12	57668500	57669500	-1.5015808878655987
chr12	57668600	57669600	-0.8734550504201413
chr12	57668700	57669700	-0.7440934235810002
chr12	57668800	57669800	-0.6427363483453506
chr12	57668900	57669900	-1.5045366947417296
chr12	57669000	57670000	-1.7707849134862492
chr12	57669100	57670100	-1.4298654678563238
chr12	57669200	57670200	-0.8953488066157702
chr12	57669300	57670300	0.3865747860607688
chr12	57670300	57671300	0.18545386254174787
chr12	57670400	57671400	0.8047627610148147
chr12	57670500	57671500	0.9281925564405752
chr12	57670600	57671600	0.33926488300136665
chr12	57670700	57671700	-0.7612020173903019
chr12	57670800	57671800	-1.3397565725426228
chr12	57670900	57671900	-1.4707505527605629
chr12	57671000	57672000	-2.463112367728997
chr12	57672800	57673800	-0.3974710826781445
chr12	57672900	57673900	-0.21713311109828384
chr12	57673000	57674000	-0.7256909719220156
chr12	57673100	57674100	-0.4452115408157913
chr12	57674200	57675200	0.3541972816069839
chr12	57674300	57675300	-0.1464509589693826
chr12	57674400	57675400	0.5691301801911788
chr12	57674500	57675500	0.5311324129843954
chr12	57674600	57675600	0.5440331180029833
chr12	57674700	57675700	1.0899834861523927
chr12	57675800	57676800	0.9157601728606708
chr12	57675900	57676900	0.8157835444478104
chr12	57676000	57677000	0.4896650388106066
chr12	57676100	57677100	0.6346395937643063
chr12	57676200	57677200	0.5658542101511023
chr12	57676300	57677300	0.4469150529253213
chr12	57676400	57677400	0.1282371391099306
chr12	57679100	57680100	0.623382974867723
chr12	57679200	57680200	0.8456218360437108
chr12	57679300	57680300	0.4077349181319797
chr12	57679400	57680400	-0.3479731601776904
chr12	57679500	57680500	-0.5051264120670194
chr12	57679600	57680600	0.029062991576961607
chr12	57679700	57680700	-0.7216996531726999
chr12	57679800	57680800	-1.1102817113336074
chr12	57679900	57680900	-0.21887587560320168
chr12	57682000	57683000	0.8116202074663622
chr12	57682100	57683100	0.4593360682325621
chr12	57682200	57683200	0.2339249130528117
chr12	57682300	57683300	0.3193218768545414
chr12	57682400	57683400	0.08696257794561504
chr12	57682500	57683500	-0.11137840225500983
chr12	57682600	57683600	-0.2376280543436241
chr12	57682700	57683700	0.04835940399107325
chr12	57682800	57683800	-0.1744642553579976
chr12	57682900	57683900	-0.09506617880795516
chr12	57683000	57684000	-0.8429795818827132
chr12	57683100	57684100	-0.3540598166603454
chr12	57683200	57684200	0.0832739910862733
chr12	57683300	57684300	-0.007131795974851973
chr12	57684400	57685400	1.0939528501288605
chr12	57684500	57685500	2.000308459632265
chr12	57684600	57685600	2.086877151311789
chr12	57684700	57685700	2.2979146274790354
chr12	57684800	57685800	2.514130611048793
chr12	57684900	57685900	3.0985612073765627
chr12	57685000	57686000	3.3905766269161557
chr12	57685100	57686100	2.2646653373794754
chr12	57685200	57686200	2.1142255152515403
chr12	57685300	57686300	1.602371855405872
chr12	57685400	57686400	1.3890053625072103
chr12	57685500	57686500	1.0695731673080076
chr12	57686500	57687500	-0.8977756985526056
chr12	57686600	57687600	-1.4113080948317245
chr12	57686700	57687700	-1.1045802218198082
chr12	57686800	57687800	-1.3200053789473114
chr12	57686900	57687900	-1.0984540757992782
chr12	57687000	57688000	-0.24758988232029172
chr12	57687100	57688100	-0.1894043574278978
chr12	57687200	57688200	0.2694772863691253
chr12	57687300	57688300	-0.7104659274693458
chr12	57687400	57688400	-0.6220367171819349
chr12	57687500	57688500	-0.9812846507550582
chr12	57687600	57688600	-0.6116350324724152
chr12	57687700	57688700	-0.9484472834840572
chr12	57687800	57688800	-0.7336311374800887
chr12	57687900	57688900	-0.8213448452551763
chr12	57688000	57689000	-1.2793675382298397
chr12	57689500	57690500	1.6478856092054393
chr12	57689600	57690600	1.9033527086520827
chr12	57689700	57690700	1.7062047160390794
chr12	57689800	57690800	2.421446161255808
chr12	57689900	57690900	1.634316173027297
chr12	57690000	57691000	1.7542720323352106
chr12	57690100	57691100	1.887173793251383
chr12	57690200	57691200	1.815079311730648
chr12	57691300	57692300	0.2427868454368195
chr12	57691400	57692400	-0.1951841046554812
chr12	57691500	57692500	-0.18869304478586893
chr12	57691600	57692600	-0.28099145290148064
chr12	57691700	57692700	-0.1618489284359008
chr12	57691800	57692800	-0.12940251606601386
chr12	57691900	57692900	-0.1491179225096768
chr12	57692000	57693000	0.24941752975423448
chr12	57692100	57693100	-0.07115890758759988
chr12	57692200	57693200	0.3037443009871436
chr12	57693000	57694000	1.8528170341105306
chr12	57693100	57694100	1.6961642354507145
chr12	57693200	57694200	2.074202389300213
chr12	57693300	57694300	2.932725035073449
chr12	57693400	57694400	3.1459618172560804
chr12	57693500	57694500	3.03804099519804
chr12	57693600	57694600	3.146778626933273
chr12	57693700	57694700	3.299671473505833
chr12	57693800	57694800	2.9071687767436227
chr12	57693900	57694900	2.8425384512914413
chr12	57694000	57695000	2.7367123278794145
chr12	57694100	57695100	2.7508056329034583
chr12	57694200	57695200	2.9792688245003034
chr12	57694300	57695300	2.5563342252922414
chr12	57694400	57695400	2.496224065948728
chr12	57694500	57695500	2.799432112937498
chr12	57694600	57695600	2.35406622849396
chr12	57694700	57695700	2.277715205449712
chr12	57694800	57695800	2.7486833835759343
chr12	57694900	57695900	3.1579077036214898
chr12	57695000	57696000	3.1384124919046408
chr12	57695100	57696100	3.5333596694821425
chr12	57695200	57696200	3.1695573480636914
chr12	57695300	57696300	3.4036781952509645
chr12	57695400	57696400	3.700257955619668
chr12	57696500	57697500	2.985560193056155
chr12	57696600	57697600	2.3732667683721287
chr12	57696700	57697700	2.189208591594134
chr12	57696800	57697800	1.4155057958549038
chr12	57696900	57697900	1.6456246441676137
chr12	57697900	57698900	2.8322157118426445
chr12	57698000	57699000	2.3720230334937744
chr12	57698100	57699100	2.6042834630938603
chr12	57698200	57699200	2.6921769008797503
chr12	57698300	57699300	2.628395737699442
chr12	57698400	57699400	2.490280013836568
chr12	57698500	57699500	2.3713823637222333
chr12	57698600	57699600	1.5621668520342251
chr12	57698700	57699700	1.5895795907883046
chr12	57698800	57699800	1.3166931330452336
chr12	57698900	57699900	1.247858841077867
chr12	57699000	57700000	1.1938359626646762
chr12	57699100	57700100	1.0605831930081686
chr12	57699200	57700200	1.2920807606934297
chr12	57699300	57700300	1.3005120862995398
chr12	57699400	57700400	0.8564051231528579
chr12	57699500	57700500	1.0046013528399151
chr12	57699600	57700600	1.3929331865848955
chr12	57699700	57700700	1.0350348545508636
chr12	57700000	57701000	1.1048294025224799
chr12	57700100	57701100	0.8698641417501489
chr12	57700200	57701200	0.9944648252847248
chr12	57701500	57702500	2.7069831131300788
chr12	57701600	57702600	2.8281379998453597
chr12	57701700	57702700	2.7612116845701498
chr12	57701800	57702800	3.1662984584259264
chr12	57701900	57702900	2.606991818992598
chr12	57702000	57703000	2.2666625936886136
chr12	57702100	57703100	2.0706507523305437
chr12	57702200	57703200	2.2067440599665624
chr12	57702300	57703300	2.07967892306783
chr12	57702400	57703400	2.0957581155492164
chr12	57702500	57703500	2.312657126764804
chr12	57702600	57703600	2.1610755947946383
chr12	57702700	57703700	1.4770187121272085
chr12	57702800	57703800	0.04917727656958898
chr12	57702900	57703900	0.4291450261930949
chr12	57703000	57704000	0.29324094582065524
chr12	57703100	57704100	0.2346291238770881
chr12	57703200	57704200	-0.15624884468210745
chr12	57703300	57704300	-0.3925699087939852
chr12	57703400	57704400	-0.02563014366152677
chr12	57703500	57704500	-0.1959965105327872
chr12	57703600	57704600	-0.5026434124249657
chr12	57703700	57704700	0.03621537470142619
chr12	57703800	57704800	1.1705116129020228
chr12	57703900	57704900	0.6721123132990101
chr12	57704000	57705000	0.6842147043029733
chr12	57704100	57705100	0.3394492155991212
chr12	57704200	57705200	0.3948879721390341
chr12	57704300	57705300	0.6727709265364866
chr12	57704400	57705400	0.235986521303684
chr12	57704500	57705500	0.6372135216154894
chr12	57704600	57705600	0.9468186644000474
chr12	57704700	57705700	0.8314875682235046
chr12	57704800	57705800	1.0519335081010872
chr12	57704900	57705900	1.4382941703227117
chr12	57705000	57706000	0.8160061612732511
chr12	57705100	57706100	1.5788460875919843
chr12	57705200	57706200	1.327347199937885
chr12	57705300	57706300	1.362374362401188
chr12	57705400	57706400	1.4827188743642017
chr12	57705500	57706500	0.9637842497848359
chr12	57705600	57706600	1.3612601427874855
chr12	57705700	57706700	1.4111296507286712
chr12	57705800	57706800	1.0310669683133462
chr12	57706900	57707900	1.5350713141725376
chr12	57707200	57708200	1.8210607233371725
chr12	57708700	57709700	2.366346017872905
chr12	57708800	57709800	2.640556052831013
chr12	57708900	57709900	2.2511721252843016
chr12	57709000	57710000	1.7096068065731445
chr12	57709100	57710100	2.020884026925419
chr12	57709200	57710200	2.7357816904213004
chr12	57709300	57710300	2.883413747094141
chr12	57709400	57710400	2.6989651751644157
chr12	57709500	57710500	2.310899421835805
chr12	57709600	57710600	2.29485797659026
chr12	57709700	57710700	2.2355871435023857
chr12	57709800	57710800	1.164745121560302
chr12	57709900	57710900	1.2740835250707927
chr12	57711700	57712700	1.7398206182925389
chr12	57711800	57712800	1.0760261103129367
chr12	57711900	57712900	0.9272843447197602
chr12	57712000	57713000	0.7320012905383682
chr12	57712100	57713100	1.1604354420936551
chr12	57712200	57713200	1.3807258279271186
chr12	57712300	57713300	1.2345262981837841
chr12	57712400	57713400	1.5474649246117282
chr12	57712500	57713500	1.3592515195119466
chr12	57712600	57713600	1.0700847951904888
chr12	57712700	57713700	0.9933554697697904
chr12	57712800	57713800	1.4701761838677851
chr12	57712900	57713900	1.4878074990543402
chr12	57713000	57714000	1.4290437534306086
chr12	57713800	57714800	0.7786449573503103
chr12	57713900	57714900	0.9192605310460896
chr12	57714000	57715000	0.9350413481238129
chr12	57714100	57715100	0.4452924626529141
chr12	57714200	57715200	1.130634498838794
chr12	57714300	57715300	1.3298601678333184
chr12	57714400	57715400	2.152221822318481
chr12	57714500	57715500	2.279628316536051
chr12	57714600	57715600	2.2789634207476435
chr12	57714700	57715700	1.8428242280120728
chr12	57714800	57715800	1.691822280760943
chr12	57714900	57715900	2.01619351792347
chr12	57715000	57716000	2.918993810497394
chr12	57715100	57716100	3.5879217551383915
chr12	57715200	57716200	3.0578458836854794
chr12	57716300	57717300	1.9419379618810373
chr12	57716400	57717400	1.7891874491016515
chr12	57716500	57717500	1.7261468029901683
chr12	57716600	57717600	1.6336539404154509
chr12	57716700	57717700	1.6992025070243912
chr12	57717800	57718800	1.9993398604175097
chr12	57717900	57718900	2.157534165437276
chr12	57718000	57719000	1.7760971601369009
chr12	57718100	57719100	2.303104223861306
chr12	57718200	57719200	2.981759608417497
chr12	57718300	57719300	2.6753673412704884
chr12	57718400	57719400	1.874208177193956
chr12	57718500	57719500	1.663991600377571
chr12	57718600	57719600	1.1969696243476924
chr12	57718700	57719700	1.4729867955068838
chr12	57718800	57719800	1.4389874375819105
chr12	57718900	57719900	2.3920559641520533
chr12	57719000	57720000	1.8566836981920831
chr12	57719100	57720100	1.8858045813024176
chr12	57719200	57720200	1.2560249858501982
chr12	57719300	57720300	2.0934657656232063
chr12	57719400	57720400	2.1891943143544217
chr12	57719500	57720500	2.3230973475830283
chr12	57719600	57720600	2.6052363681958632
chr12	57719700	57720700	2.6291173108045998
chr12	57719800	57720800	3.3476423451629493
chr12	57719900	57720900	3.1930008523127573
chr12	57720000	57721000	3.7287495003539175
chr12	57720100	57721100	4.174607024764529
chr12	57720200	57721200	4.405578584106695
chr12	57720300	57721300	3.828279509003156
chr12	57720400	57721400	4.201676718718414
chr12	57720500	57721500	3.9344223894640056
chr12	57720600	57721600	4.152843925897535
chr12	57720700	57721700	3.9799625677219854
chr12	57720800	57721800	3.237707596531364
chr12	57720900	57721900	2.21784226984446
chr12	57721000	57722000	1.8524270520423158
chr12	57721100	57722100	1.3959354022916646
chr12	57721200	57722200	1.3853081496400377
chr12	57721300	57722300	1.4083945106305824
chr12	57721400	57722400	1.0711036381849444
chr12	57721500	57722500	1.6101214276884732
chr12	57721600	57722600	1.5568213574779093
chr12	57722700	57723700	3.077654212373462
chr12	57722800	57723800	2.9331407376620064
chr12	57722900	57723900	2.477314613611122
chr12	57723000	57724000	2.361748422889125
chr12	57723100	57724100	2.328321884843857
chr12	57723200	57724200	2.089597222764496
chr12	57723300	57724300	1.5224007520151384
chr12	57723400	57724400	2.1391463819355967
chr12	57723500	57724500	2.4045550624865344
chr12	57723600	57724600	2.597211013992763
chr12	57723700	57724700	2.272105883821652
chr12	57723800	57724800	2.202174850827552
chr12	57723900	57724900	2.5127279744447537
chr12	57724000	57725000	2.208379044802724
chr12	57724100	57725100	2.109393759516382
chr12	57724200	57725200	2.005436881735954
chr12	57724300	57725300	1.4171283497955718
chr12	57724400	57725400	1.5689513036316198
chr12	57724500	57725500	1.372169985219745
chr12	57724600	57725600	1.6498881378927388
chr12	57725600	57726600	2.9187890231916924
chr12	57725700	57726700	3.669607070925677
chr12	57725800	57726800	4.687568638624364
chr12	57725900	57726900	5.483377490231446
chr12	57726000	57727000	5.749483661710382
chr12	57726100	57727100	6.032558971208061
chr12	57726200	57727200	5.919762749998549
chr12	57726300	57727300	6.260993258242239
chr12	57726400	57727400	5.7223154407776375
chr12	57726500	57727500	4.660821914476736
chr12	57729200	57730200	2.027664461894926
chr12	57729300	57730300	1.8522024202911933
chr12	57729400	57730400	1.5625894360231667
chr12	57729500	57730500	2.2254121573827024
chr12	57729600	57730600	1.6285251019571472
chr12	57729700	57730700	0.7925127356102871
chr12	57730400	57731400	2.5252886066617624
chr12	57730500	57731500	2.9284054350490307
chr12	57730600	57731600	2.9971599060879774
chr12	57730700	57731700	3.3922606724644195
chr12	57730800	57731800	3.277232102446684
chr12	57730900	57731900	3.7278849051736533
chr12	57731000	57732000	3.9171965061569654
chr12	57731100	57732100	4.005496938408438
chr12	57731200	57732200	3.9734904494852072
chr12	57731300	57732300	3.638814359834679
chr12	57731400	57732400	3.3867089838963604
chr12	57731500	57732500	3.4885886523041414
chr12	57731600	57732600	3.4078741854154813
chr12	57731700	57732700	3.2552312889283543
chr12	57731800	57732800	3.5629747833762635
chr12	57731900	57732900	3.380851955512325
chr12	57732000	57733000	3.792771204060221
chr12	57732100	57733100	3.202194008844732
chr12	57732200	57733200	2.7797010758138687
chr12	57732300	57733300	3.7121728903725333
chr12	57732400	57733400	4.0664939182730935
chr12	57732500	57733500	3.556201403993662
chr12	57732600	57733600	3.4412747958296763
chr12	57732700	57733700	3.1223290478449215
chr12	57732800	57733800	2.757321679024105
chr12	57732900	57733900	2.026164476640306
chr12	57733000	57734000	0.9424096423435344
chr12	57733100	57734100	1.9404317036412129
chr12	57733200	57734200	2.599603947794181
chr12	57733300	57734300	1.7446982301605511
chr12	57733400	57734400	1.8396272440647887
chr12	57733500	57734500	2.6730031775409144
chr12	57733600	57734600	2.027814624342079
chr12	57733700	57734700	2.766131119389159
chr12	57733800	57734800	3.1929254357729446
chr12	57733900	57734900	3.218601737997677
chr12	57734000	57735000	3.690549378760527
chr12	57734100	57735100	3.1928918984378933
chr12	57734200	57735200	2.7227123947696086
chr12	57734300	57735300	3.548186145662158
chr12	57734400	57735400	3.795730722545811
chr12	57734500	57735500	3.723726048830261
chr12	57734600	57735600	4.316211090300485
chr12	57734700	57735700	3.6408608581945714
chr12	57734800	57735800	3.3758504437188463
chr12	57734900	57735900	3.8202802191410816
chr12	57735000	57736000	3.4172709892036224
chr12	57735100	57736100	3.194130937091267
chr12	57735200	57736200	3.9051986732207866
chr12	57735300	57736300	3.571293134756546
chr12	57735400	57736400	3.3011176755657248
chr12	57735500	57736500	3.407253908559742
chr12	57735600	57736600	3.6215373326602194
chr12	57735700	57736700	3.84420709729178
chr12	57735800	57736800	3.847223130397777
chr12	57735900	57736900	2.997097082970416
chr12	57736000	57737000	2.92563574240427
chr12	57736100	57737100	3.0097513489113994
chr12	57736200	57737200	3.1371788321607403
chr12	57736300	57737300	3.628382957749485
chr12	57736400	57737400	3.641875598688416
chr12	57736500	57737500	3.4273051563885724
chr12	57736600	57737600	3.129836802935088
chr12	57736700	57737700	3.8701951224944153
chr12	57736800	57737800	4.707579074427749
chr12	57736900	57737900	5.376611882927763
chr12	57737000	57738000	5.8654769460546845
chr12	57737100	57738100	6.490243593249798
chr12	57737200	57738200	6.536967273308997
chr12	57737300	57738300	6.518620931536617
chr12	57737400	57738400	7.253962783947812
chr12	57737500	57738500	7.799620110249357
chr12	57737600	57738600	7.774632238368058
chr12	57737700	57738700	7.233513006988999
chr12	57737800	57738800	6.607618209878009
chr12	57737900	57738900	6.8602961428456695
chr12	57738000	57739000	6.676911279477806
chr12	57738100	57739100	5.621817547768271
chr12	57738200	57739200	4.687435233059632
chr12	57738400	57739400	3.3414153766461063
chr12	57738500	57739500	2.77402544853407
chr12	57738600	57739600	2.5208809971417483
chr12	57738700	57739700	2.6562892998426157
chr12	57738800	57739800	2.4727391297689487
chr12	57738900	57739900	1.4341675533803535
chr12	57739000	57740000	1.665611738305327
chr12	57739100	57740100	1.5166544317970048
chr12	57739200	57740200	2.082963931008256
chr12	57739300	57740300	1.3334544987870998
chr12	57739400	57740400	1.1284528522358004
chr12	57739500	57740500	1.1308213043063873
chr12	57739600	57740600	1.4558941415393478
chr12	57739700	57740700	1.6438837853653558
chr12	57739800	57740800	1.7565861540006558
chr12	57739900	57740900	2.4619092152188777
chr12	57740000	57741000	1.757568582790352
chr12	57740100	57741100	1.6169120730811115
chr12	57740200	57741200	1.3051420559978628
chr12	57740300	57741300	1.2646712746876827
chr12	57740400	57741400	1.237500820607307
chr12	57740500	57741500	1.1408001221345805
chr12	57740600	57741600	1.7180901779846478
chr12	57740700	57741700	1.395406078114869
chr12	57740800	57741800	0.9476445834468736
chr12	57740900	57741900	0.3436499534854113
chr12	57741000	57742000	0.8012224666530636
chr12	57741100	57742100	1.445894570151057
chr12	57741200	57742200	1.445819418144359
chr12	57741300	57742300	1.2592689237037131
chr12	57741400	57742400	1.7452354299590167
chr12	57741500	57742500	1.6144461178773897
chr12	57741600	57742600	1.009129667535761
chr12	57741700	57742700	1.5260962621428624
chr12	57741800	57742800	2.060820538574552
chr12	57741900	57742900	1.9816743641292225
chr12	57742000	57743000	2.063277668609012
chr12	57742100	57743100	1.8190984556274878
chr12	57742200	57743200	1.5223299306659346
chr12	57742300	57743300	1.6431213868077543
chr12	57742400	57743400	1.8464391134663718
chr12	57742500	57743500	2.3542702790096426
chr12	57742600	57743600	1.9382270702722408
chr12	57742700	57743700	1.3121467016795716
chr12	57742800	57743800	0.29084659271930097
chr12	57742900	57743900	0.10595537845874743
chr12	57743000	57744000	-0.8623684359718302
chr12	57743100	57744100	-1.4414898731605723
chr12	57743200	57744200	-1.5788726774421251
chr12	57743300	57744300	-1.2559688238224571
chr12	57743400	57744400	-1.6858119490164014
chr12	57743500	57744500	-2.118812520117059
chr12	57743600	57744600	-1.8283661784098173
chr12	57743700	57744700	-1.5026744384105144
chr12	57743800	57744800	-0.6693814971373803
chr12	57743900	57744900	-1.0019197390006236
chr12	57744000	57745000	-0.2021250226032986
chr12	57744100	57745100	-0.31946798509709523
chr12	57744200	57745200	-0.5702725044133197
chr12	57744300	57745300	-0.5278026591879519
chr12	57744400	57745400	-0.5633142011395329
chr12	57744500	57745500	-0.9945660355846874
chr12	57744600	57745600	-0.5077444362871881
chr12	57744700	57745700	-0.926255818588798
chr12	57744800	57745800	-1.2046453378322337
chr12	57744900	57745900	-0.1248425284156591
chr12	57745000	57746000	-0.5339865126065052
chr12	57745100	57746100	-0.5214479375069832
chr12	57745200	57746200	-0.11412467170698855
chr12	57745300	57746300	-0.11230924470222728
chr12	57745400	57746400	-0.2781506990208991
chr12	57745500	57746500	0.049635481586082886
chr12	57745600	57746600	-0.4429090185897997
chr12	57745700	57746700	0.03263072719558102
chr12	57745800	57746800	0.368481370091867
chr12	57745900	57746900	-0.08389857904880542
chr12	57746000	57747000	0.05883381239748362
chr12	57746100	57747100	0.5852468671401239
chr12	57746200	57747200	0.70821546101555
chr12	57746300	57747300	1.0738558897272263
chr12	57746400	57747400	1.1481674884565003
chr12	57746500	57747500	0.9799061784309812
chr12	57746600	57747600	1.6547800275496611
chr12	57746700	57747700	1.3630548550505281
chr12	57746800	57747800	0.319707379737472
chr12	57746900	57747900	0.6299180384358803
chr12	57747000	57748000	1.252700911491073
chr12	57747100	57748100	1.3470212333442062
chr12	57747200	57748200	1.5001725115414797
chr12	57747300	57748300	1.1222911125813797
chr12	57747400	57748400	1.2283583084567582
chr12	57748200	57749200	1.1486319054329943
chr12	57748300	57749300	1.9907589124357048
chr12	57748400	57749400	1.9895172109303882
chr12	57748500	57749500	1.5677311741156417
chr12	57748600	57749600	1.2032141396354847
chr12	57748700	57749700	1.1565613312143943
chr12	57748800	57749800	1.237854324287531
chr12	57748900	57749900	1.5012678021293968
chr12	57749000	57750000	1.6469089517516808
chr12	57749100	57750100	1.615548359337108
chr12	57749200	57750200	2.046674640754092
chr12	57749300	57750300	1.083884139934483
chr12	57749400	57750400	1.0974328136300917
chr12	57749500	57750500	1.5611809698562291
chr12	57749600	57750600	0.6750080334580858
chr12	57749700	57750700	0.2282454461479509
chr12	57749800	57750800	0.3704785301024179
chr12	57749900	57750900	0.9111976965249082
chr12	57750000	57751000	1.0080341177989816
chr12	57750100	57751100	1.4509913048038567
chr12	57750200	57751200	1.2338803789046933
chr12	57750300	57751300	1.9575137754787282
chr12	57750400	57751400	2.4551796312608207
chr12	57750500	57751500	2.715182674323818
chr12	57750600	57751600	4.2757723501484195
chr12	57750700	57751700	5.330232231347355
chr12	57750800	57751800	5.565091462326833
chr12	57750900	57751900	4.771814465824736
chr12	57751000	57752000	4.491962538653267
chr12	57751100	57752100	4.392762680388836
chr12	57751200	57752200	5.209488554045984
chr12	57751300	57752300	4.720599323027892
chr12	57751400	57752400	4.654476893753079
chr12	57751500	57752500	3.0446734323019915
chr12	57751600	57752600	2.4782096269462843
chr12	57751700	57752700	1.5708238720809093
chr12	57751800	57752800	1.2534885249778105
chr12	57751900	57752900	1.2464758277451384
chr12	57752000	57753000	1.3239736245509839
chr12	57752100	57753100	1.0447205933491372
chr12	57752200	57753200	0.3364640905897805
chr12	57752300	57753300	0.2997468805202284
chr12	57752400	57753400	-0.3848674575176095
chr12	57752500	57753500	0.8231844795192709
chr12	57752600	57753600	0.9750764129579584
chr12	57752700	57753700	1.1820623029174182
chr12	57752800	57753800	1.3476571964998296
chr12	57752900	57753900	1.3944267112697908
chr12	57753000	57754000	1.1233202817557693
chr12	57753100	57754100	0.8848492089571371
chr12	57753200	57754200	0.6227243519892328
chr12	57753300	57754300	-0.052877229219858116
chr12	57753400	57754400	0.39571263634857395
chr12	57753500	57754500	0.5325756167935093
chr12	57753600	57754600	-0.16051272799828606
chr12	57753700	57754700	0.1905704589044892
chr12	57753800	57754800	0.5864638983189981
chr12	57753900	57754900	0.27246060470715083
chr12	57754000	57755000	0.6054577802249169
chr12	57755400	57756400	5.926134296247803
chr12	57755500	57756500	5.45069897375334
chr12	57755600	57756600	5.133296486568521
chr12	57755700	57756700	4.152535479386834
chr12	57755800	57756800	3.912887561406525
chr12	57755900	57756900	3.4028756967204634
chr12	57756000	57757000	3.2531817755435197
chr12	57756100	57757100	3.905195594724493
chr12	57756200	57757200	3.15098672847954
chr12	57756300	57757300	3.3290756687152494
chr12	57756400	57757400	3.685646960255372
chr12	57756500	57757500	3.999813644953563
chr12	57756600	57757600	4.13330146630305
chr12	57757400	57758400	3.6559027767065055
chr12	57757500	57758500	2.8579367165423486
chr12	57757600	57758600	3.0148206795396013
chr12	57757700	57758700	3.611955726216346
chr12	57757800	57758800	4.240849383114639
chr12	57757900	57758900	5.1301061743984215
chr12	57758000	57759000	5.394818527112606
chr12	57758100	57759100	5.446961008162546
chr12	57758200	57759200	5.000337833934699
chr12	57758300	57759300	4.271306107823387
chr12	57758400	57759400	4.241753703736738
chr12	57758500	57759500	4.613037945532921
chr12	57758600	57759600	4.25411785491395
chr12	57758700	57759700	3.511001300105636
chr12	57758800	57759800	2.77534597001476
chr12	57758900	57759900	1.9815072312775868
chr12	57759000	57760000	2.036303089514028
chr12	57759100	57760100	1.4958132797228632
chr12	57759200	57760200	1.319812670200011
chr12	57759300	57760300	1.6825810013015932
chr12	57759400	57760400	2.351973596904053
chr12	57759500	57760500	2.159956583590043
chr12	57759600	57760600	1.7329217967439996
chr12	57759700	57760700	1.5920737699294634
chr12	57759800	57760800	1.6827084864846191
chr12	57759900	57760900	0.5187267401317331
chr12	57760000	57761000	0.4222848014837477
chr12	57760100	57761100	0.33792775837308314
chr12	57760200	57761200	0.38292030786417663
chr12	57760300	57761300	0.15970973664084076
chr12	57760400	57761400	-0.059108431280934924
chr12	57760500	57761500	0.169912244579273
chr12	57760600	57761600	0.9823883238265436
chr12	57760700	57761700	1.4942270472721784
chr12	57760800	57761800	1.2702050314371198
chr12	57760900	57761900	2.37095838370044
chr12	57761000	57762000	2.550379420638387
chr12	57761100	57762100	2.8324121680716967
chr12	57761200	57762200	2.30268746886338
chr12	57761300	57762300	2.1985989892379703
chr12	57761400	57762400	2.0730256417266792
chr12	57761500	57762500	1.1865455100709177
chr12	57761600	57762600	0.25300452118477285
chr12	57761700	57762700	-0.08573075227261215
chr12	57761800	57762800	0.06571577797585013
chr12	57761900	57762900	-0.38332957229543785
chr12	57762000	57763000	-0.6180173528952945
chr12	57762100	57763100	-1.8605741217008158
chr12	57762200	57763200	-1.5097224342304332
chr12	57762300	57763300	-1.1627152066839883
chr12	57762400	57763400	-1.2625978656589505
chr12	57762500	57763500	-0.3656980740075166
chr12	57762600	57763600	-0.029444612054844662
chr12	57762700	57763700	0.13073974240838518
chr12	57762800	57763800	0.14419723347824498
chr12	57762900	57763900	0.6710136985497569
chr12	57763000	57764000	0.5691694540809568
chr12	57763100	57764100	1.2101767064769062
chr12	57763200	57764200	1.451068874152635
chr12	57763300	57764300	1.692540641518693
chr12	57763400	57764400	2.2887563674722595
chr12	57763500	57764500	1.7996133101842682
chr12	57763600	57764600	2.181199018918354
chr12	57763700	57764700	1.9817328093965865
chr12	57763800	57764800	2.1797024940527194
chr12	57763900	57764900	2.5234632568295754
chr12	57764000	57765000	2.8637316208581307
chr12	57764100	57765100	3.801124429447392
chr12	57764200	57765200	4.517444012467644
chr12	57764300	57765300	5.057965285817278
chr12	57764400	57765400	5.480193740516686
chr12	57764500	57765500	6.0524482937519375
chr12	57764600	57765600	6.515005011246082
chr12	57764700	57765700	6.820944337910628
chr12	57764800	57765800	6.591599304243719
chr12	57764900	57765900	5.9583847493525495
chr12	57765000	57766000	5.7714844762424615
chr12	57765100	57766100	5.3797603643330145
chr12	57765200	57766200	5.6585253555939214
chr12	57765300	57766300	4.974852597087717
chr12	57765400	57766400	4.152307601223743
chr12	57765500	57766500	3.449654199661839
chr12	57765600	57766600	3.2285709573662205
chr12	57765700	57766700	2.4824142332495045
chr12	57765800	57766800	1.819440321837533
chr12	57765900	57766900	2.076928795382276
chr12	57766000	57767000	2.3869722544390415
chr12	57766100	57767100	2.1471810321355727
chr12	57766200	57767200	1.1615615963905317
chr12	57766300	57767300	0.4499222256321558
chr12	57766400	57767400	0.4880785373138929
chr12	57766500	57767500	0.308474333416912
chr12	57766600	57767600	-0.5880300126637192
chr12	57766700	57767700	-0.26266268556585354
chr12	57766800	57767800	-0.1651701829349358
chr12	57766900	57767900	-0.5240281788178723
chr12	57767000	57768000	-0.8084792714515641
chr12	57767100	57768100	-1.2559158232016432
chr12	57767200	57768200	-2.0068166060855845
chr12	57767300	57768300	-1.7992642115255582
chr12	57767400	57768400	-1.5162702915119686
chr12	57767500	57768500	-1.3911400914197836
chr12	57767600	57768600	-1.1464896440174728
chr12	57767700	57768700	-0.9115364423671628
chr12	57767800	57768800	-1.04824462094137
chr12	57767900	57768900	-0.4868376665909368
chr12	57768000	57769000	-0.8116384807448679
chr12	57768100	57769100	0.11868032814752992
chr12	57768200	57769200	0.6830904285382271
chr12	57768300	57769300	0.9936212495432094
chr12	57768400	57769400	0.8639603829018266
chr12	57768500	57769500	1.8158751749644209
chr12	57768600	57769600	2.299317179761445
chr12	57768700	57769700	2.476785222399256
chr12	57768800	57769800	3.3968689002550443
chr12	57768900	57769900	3.6045980232284975
chr12	57769000	57770000	3.5966426859858576
chr12	57769100	57770100	2.9842032179856885
chr12	57769200	57770200	3.1478900133356182
chr12	57769300	57770300	2.813898124899048
chr12	57769400	57770400	2.30038751677005
chr12	57769500	57770500	1.8476360880748728
chr12	57769600	57770600	2.1568660169773275
chr12	57769700	57770700	2.136113566064541
chr12	57769800	57770800	1.8842405213137088
chr12	57769900	57770900	1.0415662717105054
chr12	57770000	57771000	1.6289192803864585
chr12	57770100	57771100	1.2137692736058707
chr12	57770200	57771200	1.1223882718799043
chr12	57770300	57771300	1.5491072275072681
chr12	57770400	57771400	1.4860614655036055
chr12	57770500	57771500	1.4405347562597943
chr12	57770600	57771600	0.5996078161341329
chr12	57770700	57771700	0.14284440934961268
chr12	57770800	57771800	0.027871314859108504
chr12	57770900	57771900	0.3791921081226562
chr12	57771000	57772000	0.5183754848754639
chr12	57771100	57772100	1.217518411953008
chr12	57771200	57772200	0.4971326136765954
chr12	57771300	57772300	0.4904853706509393
chr12	57771400	57772400	0.8977437013971775
chr12	57771500	57772500	1.0799894851046488
chr12	57771600	57772600	1.9235248842136785
chr12	57771700	57772700	3.0026617055534945
chr12	57771800	57772800	3.711549246013397
chr12	57771900	57772900	4.211992747792592
chr12	57772000	57773000	4.121645124241915
chr12	57772100	57773100	4.140971768291515
chr12	57772200	57773200	4.949193629638903
chr12	57772300	57773300	4.328381854324698
chr12	57772400	57773400	3.69087400929216
chr12	57772500	57773500	3.2027047540349725
chr12	57772600	57773600	3.128510971356997
chr12	57772700	57773700	2.6604161070663097
chr12	57772800	57773800	2.4072621786535304
chr12	57772900	57773900	1.3802513358488535
chr12	57773000	57774000	0.8322266635509142
chr12	57773100	57774100	0.3792668863291453
chr12	57773200	57774200	-0.2268373442731432
chr12	57773300	57774300	0.3506719378693257
chr12	57773400	57774400	1.4167338944466827
chr12	57773500	57774500	1.1119863450030094
chr12	57773600	57774600	1.5387445623647291
chr12	57773700	57774700	2.1388848228217707
chr12	57773800	57774800	1.6579478452500271
chr12	57773900	57774900	2.4861191006727887
chr12	57774000	57775000	2.270884568773232
chr12	57774100	57775100	2.4960059007310966
chr12	57775400	57776400	1.9405182614448229
chr12	57775500	57776500	1.8892990965874048
chr12	57775600	57776600	1.944063646877064
chr12	57775700	57776700	2.5402327064170627
chr12	57775800	57776800	3.1327110112082464
chr12	57775900	57776900	2.974972055473855
chr12	57776000	57777000	3.3838077846269585
chr12	57776100	57777100	2.982079555739937
chr12	57776200	57777200	2.0266226830323606
chr12	57776300	57777300	1.7451792819321024
chr12	57776400	57777400	1.6974249004411823
chr12	57776500	57777500	1.3999523620212904
chr12	57776600	57777600	1.8060358401352048
chr12	57776700	57777700	1.1570480220978552
chr12	57776800	57777800	1.2506700529049384
chr12	57776900	57777900	1.6789905236458569
chr12	57777000	57778000	1.8302249917060414
chr12	57778400	57779400	2.6751933956080682
chr12	57778500	57779500	2.7197917690721933
chr12	57778600	57779600	2.5577044826702844
chr12	57778700	57779700	2.6618932878191592
chr12	57778800	57779800	2.0657870157485463
chr12	57778900	57779900	2.6962815218618568
chr12	57779000	57780000	2.672562825833915
chr12	57779100	57780100	2.7098524489971574
chr12	57779200	57780200	2.151455239387594
chr12	57779300	57780300	1.5747616082406477
chr12	57779400	57780400	1.8638920132494547
chr12	57779500	57780500	1.7652212086064056
chr12	57779600	57780600	2.0588018693461843
chr12	57779700	57780700	1.5932629498005908
chr12	57779800	57780800	2.6876736892414907
chr12	57779900	57780900	1.7073450340338236
chr12	57780000	57781000	1.479028042240981
chr12	57780100	57781100	0.6198409733622846
chr12	57780200	57781200	0.4639325133407247
chr12	57780300	57781300	0.9644020797252464
chr12	57780400	57781400	0.9010882970742744
chr12	57780500	57781500	0.8987013147714457
chr12	57780600	57781600	0.6706203886444623
chr12	57780700	57781700	0.10734483924278612
chr12	57780800	57781800	0.12475058059960226
chr12	57780900	57781900	0.37768269553181577
chr12	57781000	57782000	-0.11313090869934664
chr12	57781100	57782100	-0.16846156955581978
chr12	57781200	57782200	0.34796934508782706
chr12	57781300	57782300	-0.009656505855663293
chr12	57781400	57782400	-0.00760141452313922
chr12	57781500	57782500	0.08280884682615909
chr12	57781600	57782600	-0.17291872830704713
chr12	57781700	57782700	0.2301093008356377
chr12	57781800	57782800	-0.9785354101923708
chr12	57781900	57782900	-1.5158013096990643
chr12	57782000	57783000	-0.9418566114294881
chr12	57782100	57783100	-1.5307458149679034
chr12	57782200	57783200	-2.8482051512316637
chr12	57782300	57783300	-2.642245459262361
chr12	57782400	57783400	-2.926086638243892
chr12	57782500	57783500	-3.6723104639050064
chr12	57782600	57783600	-3.2543472505907287
chr12	57782700	57783700	-3.342799617092252
chr12	57782800	57783800	-2.8069345815913884
chr12	57782900	57783900	-2.2999834191535107
chr12	57783000	57784000	-3.6073771682146036
chr12	57783100	57784100	-3.0389134893084297
chr12	57783200	57784200	-2.186737970128446
chr12	57783300	57784300	-2.618740014353912
chr12	57783400	57784400	-2.8912128463688065
chr12	57783500	57784500	-3.692917621315545
chr12	57783600	57784600	-2.804482382450888
chr12	57783700	57784700	-2.3563049222113563
chr12	57783800	57784800	-2.642538360273357
chr12	57783900	57784900	-2.9959249262206047
chr12	57785000	57786000	-0.2844444856133648
chr12	57785100	57786100	-0.6635342654586248
chr12	57785200	57786200	-0.9405038888320392
chr12	57785300	57786300	-1.3225205209447606
chr12	57785400	57786400	-1.0548597456500368
chr12	57785500	57786500	-1.0153320851965508
chr12	57785600	57786600	-1.2548926789992172
chr12	57785700	57786700	-0.8161126158791524
chr12	57785800	57786800	-0.2434324532524809
chr12	57785900	57786900	-0.7050045296373268
chr12	57786000	57787000	-0.7493376109356998
chr12	57786100	57787100	-0.6426845760949564
chr12	57786200	57787200	-0.57138335422846
chr12	57786300	57787300	-0.2123136226615123
chr12	57786400	57787400	-1.0399289997239765
chr12	57786500	57787500	-1.309637447366844
chr12	57786600	57787600	-0.8227580044800303
chr12	57786700	57787700	-1.1624324377673594
chr12	57786800	57787800	0.15629116465673654
chr12	57786900	57787900	0.6775002596709452
chr12	57787000	57788000	0.24519608395917333
chr12	57787100	57788100	0.2645228389478802
chr12	57787200	57788200	0.3915733385349501
chr12	57787300	57788300	0.8613494167610546
chr12	57787400	57788400	1.0747621069277948
chr12	57787500	57788500	1.092792286751337
chr12	57787600	57788600	0.9751285548317912
chr12	57787700	57788700	1.026690616702452
chr12	57787800	57788800	-0.023265745517397702
chr12	57787900	57788900	-0.5361578099762687
chr12	57789000	57790000	-2.318558568617561
chr12	57791000	57792000	-0.6958825283136287
chr12	57791100	57792100	-0.6120708228819342
chr12	57791200	57792200	-0.11200651281921124
chr12	57791300	57792300	0.030746454637920726
chr12	57791400	57792400	-0.11608516073238825
chr12	57791500	57792500	-0.19875447527468607
chr12	57791600	57792600	0.7019419588321854
chr12	57791700	57792700	0.4504385225004242
chr12	57791800	57792800	0.4450326669910543
chr12	57791900	57792900	0.4497295351232176
chr12	57792000	57793000	0.7835154710710733
chr12	57792100	57793100	0.4415146687432797
chr12	57792200	57793200	0.1638483943918178
chr12	57792300	57793300	-0.5059899668066843
chr12	57792400	57793400	0.0762290790073502
chr12	57792500	57793500	0.2402681381126261
chr12	57792600	57793600	-0.20396977197406002
chr12	57792700	57793700	-0.4872305275256331
chr12	57792800	57793800	-0.569547846922743
chr12	57792900	57793900	-0.7798032650668979
chr12	57793000	57794000	-0.6534198368512597
chr12	57793100	57794100	-0.9926502322796412
chr12	57793200	57794200	-1.2702987116109328
chr12	57793300	57794300	-0.9828691208302012
chr12	57793400	57794400	-1.3560635646454686
chr12	57793500	57794500	-1.7811256654959615
chr12	57793600	57794600	-1.0799355281450462
chr12	57793700	57794700	-0.9685589100155741
chr12	57793800	57794800	-1.7533827706428289
chr12	57793900	57794900	-1.1705896977030714
chr12	57794000	57795000	-0.9712209820675963
chr12	57794100	57795100	0.01886565082770181
chr12	57794200	57795200	0.18587167284752049
chr12	57794900	57795900	-0.1443845720581741
chr12	57795000	57796000	-0.147371756937469
chr12	57795100	57796100	-0.4678822077764266
chr12	57795200	57796200	-0.2481338155964567
chr12	57795300	57796300	-0.08039957563799742
chr12	57795400	57796400	0.35267595552667763
chr12	57795500	57796500	0.4925961787926668
chr12	57795600	57796600	0.1871478453539604
chr12	57795700	57796700	1.2898373557585592
chr12	57795800	57796800	1.3646267183936982
chr12	57795900	57796900	1.4632413512629083
chr12	57796000	57797000	1.4061692885021102
chr12	57796100	57797100	1.6323531772654212
chr12	57796200	57797200	1.7830179930941228
chr12	57796300	57797300	1.4657142406999648
chr12	57796400	57797400	0.7314585014261994
chr12	57796500	57797500	0.8850162433309366
chr12	57796600	57797600	1.3388288113466569
chr12	57796700	57797700	1.225481618530144
chr12	57796800	57797800	1.192798932062619
chr12	57796900	57797900	1.78533075445625
chr12	57797000	57798000	2.684018744397309
chr12	57797100	57798100	2.456883003056558
chr12	57797200	57798200	1.5377498242007548
chr12	57797300	57798300	1.882900162154581
chr12	57797400	57798400	1.7158211766417333
chr12	57797500	57798500	1.4319889408932045
chr12	57797600	57798600	1.2011209287686433
chr12	57797700	57798700	0.9230177293873444
chr12	57797800	57798800	0.2494254032274814
chr12	57797900	57798900	0.13815747969922154
chr12	57798000	57799000	-0.36989764081228516
chr12	57798100	57799100	-0.3930382497563618
chr12	57798200	57799200	0.2497769388828293
chr12	57798300	57799300	0.1915265647705605
chr12	57798400	57799400	1.2552251707126123
chr12	57798500	57799500	1.1996311533373687
chr12	57798600	57799600	1.5266034025793092
chr12	57798700	57799700	1.393229516096901
chr12	57798800	57799800	1.6180760774633791
chr12	57798900	57799900	1.3585174290215891
chr12	57799000	57800000	1.2533140664122528
chr12	57799100	57800100	1.1601808455058058
chr12	57799200	57800200	1.0890571718093074
chr12	57799300	57800300	1.1510393368169047
chr12	57799400	57800400	0.18493782273497167
chr12	57799500	57800500	0.45440757586137304
chr12	57799600	57800600	0.8932445904776607
chr12	57799700	57800700	1.179881474337147
chr12	57799800	57800800	1.3550910049274043
chr12	57799900	57800900	2.071215645873125
chr12	57800000	57801000	2.4478023467425754
chr12	57800100	57801100	2.6220952382770206
chr12	57800200	57801200	2.302974782720271
chr12	57800300	57801300	1.8351471640235928
chr12	57800400	57801400	2.35139119826054
chr12	57800500	57801500	2.346036916666304
chr12	57800600	57801600	2.0599028392671173
chr12	57800700	57801700	2.2545625604775017
chr12	57800800	57801800	2.236958411478744
chr12	57800900	57801900	1.4313313537542691
chr12	57801000	57802000	1.0726790898420944
chr12	57801100	57802100	1.1428137247608208
chr12	57801200	57802200	1.352590317598768
chr12	57801300	57802300	2.119093634658546
chr12	57801400	57802400	1.4650547578747808
chr12	57801500	57802500	0.7681411589311374
chr12	57801600	57802600	0.6644181959817863
chr12	57801700	57802700	0.4456651091714939
chr12	57801800	57802800	0.4538558888894724
chr12	57801900	57802900	0.8987546420073185
chr12	57802000	57803000	1.2010617334614266
chr12	57802100	57803100	0.8139543223988416
chr12	57802200	57803200	1.1494637172104991
chr12	57802300	57803300	0.8493801058739071
chr12	57802400	57803400	1.5423621514945505
chr12	57802500	57803500	1.9878556742522613
chr12	57802600	57803600	2.319288268113756
chr12	57802700	57803700	2.0821499604087808
chr12	57802800	57803800	2.0855842890941783
chr12	57802900	57803900	1.4232949757339657
chr12	57803000	57804000	0.9628182560230873
chr12	57803100	57804100	0.7752727153262912
chr12	57803200	57804200	0.6726306372068086
chr12	57803300	57804300	0.34252398168853776
chr12	57803400	57804400	-0.4038490465148137
chr12	57803500	57804500	-0.2355059155598825
chr12	57803600	57804600	-0.837295729923217
chr12	57803700	57804700	0.03950393682022517
chr12	57803800	57804800	0.4459657801823649
chr12	57803900	57804900	0.4104897940812777
chr12	57804000	57805000	0.7887406039062373
chr12	57804100	57805100	0.7739813513299757
chr12	57804200	57805200	1.1408471719839175
chr12	57804300	57805300	1.3566851821073187
chr12	57806200	57807200	0.8577315529438807
chr12	57806300	57807300	0.6688620302312369
chr12	57806400	57807400	0.5889806021593629
chr12	57806500	57807500	0.9384993722066624
chr12	57806600	57807600	1.6420926962426905
chr12	57806700	57807700	1.4145551481841714
chr12	57806800	57807800	2.0014821506048928
chr12	57806900	57807900	1.9108078514548164
chr12	57807000	57808000	1.9309928581510378
chr12	57807100	57808100	1.7641345003188191
chr12	57807200	57808200	1.5996398279476576
chr12	57807300	57808300	1.6700245167387908
chr12	57807400	57808400	1.486778836145544
chr12	57807500	57808500	1.6232221395675184
chr12	57807600	57808600	1.7960553587052148
chr12	57807700	57808700	2.002141452153382
chr12	57807800	57808800	1.250483505222144
chr12	57807900	57808900	1.7632488650392342
chr12	57808000	57809000	1.0683372048396602
chr12	57808100	57809100	0.9131688754503882
chr12	57808200	57809200	0.9255404096827192
chr12	57808300	57809300	0.8945261728748872
chr12	57808400	57809400	0.7443224014160206
chr12	57808500	57809500	0.16804943256347804
chr12	57808600	57809600	0.0386898169337952
chr12	57808700	57809700	-0.07924159515313313
chr12	57808800	57809800	0.2975430107240575
chr12	57808900	57809900	0.22467672036646125
chr12	57809000	57810000	0.6196342281612596
chr12	57809100	57810100	1.1013299779980068
chr12	57809200	57810200	0.6307421430805588
chr12	57809300	57810300	1.5616718190065804
chr12	57809400	57810400	1.2981464718928897
chr12	57809500	57810500	1.9379951264317667
chr12	57809600	57810600	1.6129554589469532
chr12	57809700	57810700	1.902166648655834
chr12	57809800	57810800	1.8701558918911267
chr12	57809900	57810900	1.7884159972582605
chr12	57810000	57811000	1.3523130815009994
chr12	57810100	57811100	1.1360027896850344
chr12	57810200	57811200	1.4740337993746386
chr12	57810300	57811300	0.9123210870337524
chr12	57810400	57811400	1.6045148122514832
chr12	57810500	57811500	1.483080654990529
chr12	57810600	57811600	1.5451642920590984
chr12	57810700	57811700	1.6978038108492264
chr12	57810800	57811800	1.9739471669027344
chr12	57810900	57811900	1.5875843649143124
chr12	57811000	57812000	1.538962615974338
chr12	57811100	57812100	0.7753704220442055
chr12	57811200	57812200	0.7050960155312981
chr12	57811300	57812300	0.4369254609095521
chr12	57811400	57812400	0.6171648138990387
chr12	57811500	57812500	0.9316516972358292
chr12	57811600	57812600	0.8131618364965457
chr12	57811700	57812700	1.3932023613864168
chr12	57811800	57812800	1.014554714715242
chr12	57811900	57812900	1.0996830863275595
chr12	57812000	57813000	1.8412264039573742
chr12	57812100	57813100	1.5386520685713831
chr12	57812200	57813200	1.6377380777108592
chr12	57812300	57813300	1.7827385558684172
chr12	57812400	57813400	1.6687577329066186
chr12	57812500	57813500	1.6778360149481923
chr12	57812600	57813600	2.05775293582034
chr12	57812700	57813700	1.3398889127458071
chr12	57812800	57813800	1.4372961800054684
chr12	57812900	57813900	1.5983607331852878
chr12	57813000	57814000	0.7048785564310293
chr12	57813100	57814100	1.6121549304360243
chr12	57813200	57814200	1.7601035680115478
chr12	57813300	57814300	2.1315819233535125
chr12	57813400	57814400	2.025817313319318
chr12	57813500	57814500	1.4370722447693478
chr12	57813600	57814600	1.9789460395095009
chr12	57813700	57814700	1.9117501809834647
chr12	57813800	57814800	2.289751499684374
chr12	57813900	57814900	2.1991415583516707
chr12	57814000	57815000	2.6934678559934984
chr12	57814100	57815100	2.7435589645728404
chr12	57814200	57815200	2.345723892194618
chr12	57814300	57815300	2.278274116700852
chr12	57814400	57815400	2.2870548150497174
chr12	57814500	57815500	2.520066240802177
chr12	57814600	57815600	1.7874840704281614
chr12	57814700	57815700	2.347389511532345
chr12	57814800	57815800	2.2479809060355347
chr12	57814900	57815900	1.9895133901641717
chr12	57815000	57816000	1.8555611620181134
chr12	57815100	57816100	1.5158135496130651
chr12	57815200	57816200	1.5797491334280591
chr12	57815300	57816300	1.5138450476362637
chr12	57815400	57816400	1.85595285348932
chr12	57815500	57816500	1.3827753997691046
chr12	57815600	57816600	1.2394709298711395
chr12	57815700	57816700	0.6244978733308484
chr12	57818200	57819200	0.30552023663497163
chr12	57818300	57819300	0.7394750308553221
chr12	57818400	57819400	0.4118248726001927
chr12	57818500	57819500	0.3600173941646084
chr12	57818600	57819600	0.4490787457708138
chr12	57818700	57819700	-0.14657754613051824
chr12	57818800	57819800	-0.07905067963198076
chr12	57818900	57819900	0.38781898530481856
chr12	57819000	57820000	0.7377052026909597
chr12	57819100	57820100	0.43120130098685777
chr12	57819200	57820200	1.3749045133122602
chr12	57819300	57820300	1.4588220733973218
chr12	57819400	57820400	1.7375659579612508
chr12	57819500	57820500	2.180978087666586
chr12	57819600	57820600	2.425742300751593
chr12	57819700	57820700	2.661986946806424
chr12	57819800	57820800	2.317243921229969
chr12	57819900	57820900	1.6904373353324995
chr12	57820000	57821000	1.8733046565572664
chr12	57820100	57821100	1.2339635119174803
chr12	57820200	57821200	0.4925890865117764
chr12	57820300	57821300	-0.04713782487448831
chr12	57820400	57821400	0.4964185349426666
chr12	57820500	57821500	0.16201597824227298
chr12	57820600	57821600	-0.14716733348523015
chr12	57820700	57821700	0.04057395912665668
chr12	57820800	57821800	-0.1714141651877616
chr12	57820900	57821900	0.4682354392569688
chr12	57821000	57822000	-0.2912313110093847
chr12	57821100	57822100	-0.2694004559126576
chr12	57821200	57822200	0.04067630118180967
chr12	57821300	57822300	0.1136158003829044
chr12	57821400	57822400	-1.0175917763301328
chr12	57821500	57822500	-0.988232341995268
chr12	57821600	57822600	-1.1235750933813418
chr12	57821700	57822700	-0.8444700994968043
chr12	57821800	57822800	-0.4935144783334525
chr12	57821900	57822900	-0.7103441691045069
chr12	57822000	57823000	-0.155579151903303
chr12	57822100	57823100	-0.0036026239305360797
chr12	57822200	57823200	-0.13920558266768948
chr12	57822300	57823300	-0.056930667742500426
chr12	57822400	57823400	0.18627807930923976
chr12	57822500	57823500	0.3140514748300337
chr12	57822600	57823600	0.8135412463428887
chr12	57822700	57823700	1.0519913761196422
chr12	57822800	57823800	1.187512980810519
chr12	57822900	57823900	1.4473548126446742
chr12	57823000	57824000	2.1902272542923056
chr12	57823100	57824100	3.499836831356505
chr12	57823200	57824200	3.729346256884672
chr12	57823300	57824300	4.234517904701127
chr12	57823400	57824400	4.379994079962846
chr12	57823500	57824500	3.907236230189473
chr12	57823600	57824600	3.8642788762774942
chr12	57823700	57824700	3.891254767348552
chr12	57823800	57824800	3.6052026880071932
chr12	57823900	57824900	3.343263815786118
chr12	57824000	57825000	2.448885596221173
chr12	57824100	57825100	1.467888513591415
chr12	57824200	57825200	1.6630066632718206
chr12	57824300	57825300	1.4709565670358442
chr12	57824400	57825400	1.6340529171668368
chr12	57824500	57825500	2.1336607389394606
chr12	57824600	57825600	1.983439222481668
chr12	57824700	57825700	1.2020870544547029
chr12	57824800	57825800	1.157083020234814
chr12	57824900	57825900	1.3549316713468509
chr12	57825000	57826000	1.352101606433709
chr12	57825100	57826100	1.6535076177021475
chr12	57825200	57826200	1.2830460976017055
chr12	57825300	57826300	1.101095683907585
chr12	57825400	57826400	1.3087605917590366
chr12	57825500	57826500	1.4127321556971577
chr12	57825600	57826600	1.7435353030510174
chr12	57825700	57826700	2.422949104413546
chr12	57825800	57826800	2.81719554831698
chr12	57825900	57826900	2.5401351898120272
chr12	57826000	57827000	2.3725954597869467
chr12	57826100	57827100	2.8225561800819667
chr12	57826200	57827200	2.748106258615365
chr12	57826300	57827300	2.5762029005955562
chr12	57826400	57827400	2.3879292545547997
chr12	57826500	57827500	2.7100906951521684
chr12	57826600	57827600	2.192157701784504
chr12	57826700	57827700	2.005114397427223
chr12	57826800	57827800	2.1826261058938474
chr12	57826900	57827900	1.8998187166465093
chr12	57827000	57828000	2.0020651411231745
chr12	57827100	57828100	1.0633628917096476
chr12	57827200	57828200	1.578055472677676
chr12	57827300	57828300	1.4051184277941149
chr12	57827400	57828400	1.6126551673811316
chr12	57827500	57828500	1.3293552040107657
chr12	57827600	57828600	1.5031848554671896
chr12	57827700	57828700	0.8376438000545575
chr12	57827800	57828800	0.2893457145392613
chr12	57827900	57828900	0.5542677575705689
chr12	57828000	57829000	0.8053129284223846
chr12	57828100	57829100	0.9176665315505388
chr12	57828200	57829200	0.2438504658514647
chr12	57828300	57829300	0.3380266326180761
chr12	57828400	57829400	0.34772118190445794
chr12	57828500	57829500	0.04271735603287455
chr12	57828600	57829600	0.4629142174935702
chr12	57828700	57829700	0.918156886245422
chr12	57828800	57829800	1.3170970321923428
chr12	57828900	57829900	1.8606647253450008
chr12	57829000	57830000	2.812640559089418
chr12	57829100	57830100	2.7691867831273043
chr12	57829200	57830200	2.626603802723245
chr12	57829300	57830300	2.3244187752676653
chr12	57829400	57830400	1.9906250782341253
chr12	57829500	57830500	2.235596201740996
chr12	57829600	57830600	1.6914343595437258
chr12	57829700	57830700	1.5792989484474649
chr12	57829800	57830800	1.2676534899046226
chr12	57829900	57830900	0.6079098371820932
chr12	57830000	57831000	-0.860040389865634
chr12	57831000	57832000	-0.12031191935608347
chr12	57831100	57832100	-0.27120409700338105
chr12	57831200	57832200	-0.33006793045704297
chr12	57831300	57832300	-0.8043688663061734
chr12	57831400	57832400	-2.089433131087212
chr12	57831500	57832500	-2.7217879962265865
chr12	57831600	57832600	-2.024151700280672
chr12	57831700	57832700	-1.4832926256548866
chr12	57831800	57832800	-1.9644270373264745
chr12	57832900	57833900	1.1149909159138707
chr12	57833000	57834000	0.8435431288003542
chr12	57833100	57834100	0.9454315620152104
chr12	57833200	57834200	0.5675805030951231
chr12	57833300	57834300	-0.1241966326861268
chr12	57833400	57834400	-0.03862530837045989
chr12	57833500	57834500	-0.5828100494377153
chr12	57833600	57834600	-0.1830766502551137
chr12	57833700	57834700	-1.066815635060049
chr12	57833800	57834800	-0.1967577119072818
chr12	57833900	57834900	-0.032684042374025134
chr12	57834000	57835000	-0.25366254434567453
chr12	57834100	57835100	-0.1848855562287132
chr12	57835200	57836200	0.7120966514241279
chr12	57835300	57836300	0.8202467879431221
chr12	57835400	57836400	0.6769552346722623
chr12	57835500	57836500	1.0274214920239138
chr12	57835600	57836600	0.6607132372977774
chr12	57835700	57836700	0.12285294051500754
chr12	57835800	57836800	-0.4357541735284189
chr12	57835900	57836900	-0.2481540198886025
chr12	57836000	57837000	-0.07559375623725469
chr12	57836100	57837100	0.29491020769284737
chr12	57836200	57837200	1.1511356075121288
chr12	57836300	57837300	1.2913537200675624
chr12	57836400	57837400	1.369792978738074
chr12	57836500	57837500	0.5843123354077757
chr12	57836600	57837600	0.7346564334317257
chr12	57836700	57837700	1.0695650205227685
chr12	57836800	57837800	1.4328921721082502
chr12	57836900	57837900	1.7841760812356386
chr12	57837000	57838000	1.7756618596348337
chr12	57837100	57838100	1.6991193129616018
chr12	57837200	57838200	1.3236615625331676
chr12	57837300	57838300	1.3399079770061977
chr12	57837400	57838400	0.9280467709879432
chr12	57837500	57838500	0.8566483162356587
chr12	57837600	57838600	0.09722227744582657
chr12	57837700	57838700	0.2694796658485638
chr12	57837800	57838800	-0.4212046914164445
chr12	57837900	57838900	-1.0075761423265814
chr12	57838000	57839000	-1.2353257896416263
chr12	57838100	57839100	-1.9157363681387607
chr12	57838200	57839200	-2.1892080179511217
chr12	57838300	57839300	-2.243526976205442
chr12	57838400	57839400	-1.8319356875330768
chr12	57838500	57839500	-1.680896914158498
chr12	57838600	57839600	-2.64680548346105
chr12	57838700	57839700	-3.358872439345559
chr12	57838800	57839800	-2.8377234170061243
chr12	57838900	57839900	-2.625755666924875
chr12	57839000	57840000	-2.4558108081568037
chr12	57839100	57840100	-2.6777830392347948
chr12	57839200	57840200	-2.277098050562236
chr12	57839300	57840300	-2.7869144490547932
chr12	57839400	57840400	-2.929317400842672
chr12	57839500	57840500	-2.8393488555655977
chr12	57839600	57840600	-1.3436858687037592
chr12	57839700	57840700	-0.06305973851033088
chr12	57839800	57840800	-0.06291470307680305
chr12	57839900	57840900	-0.16799781655150808
chr12	57840000	57841000	0.04144948085644447
chr12	57840100	57841100	0.26574977094821084
chr12	57840200	57841200	0.0996100083649134
chr12	57840300	57841300	0.013867251824166857
chr12	57840400	57841400	0.1990173929432125
chr12	57840500	57841500	0.1142452156133385
chr12	57840600	57841600	0.1532764641734215
chr12	57840700	57841700	-0.648356006811099
chr12	57840800	57841800	-0.445611677805934
chr12	57840900	57841900	-0.27669526998233845
chr12	57841000	57842000	-0.33848902048524027
chr12	57841100	57842100	0.08985338110485268
chr12	57841200	57842200	-0.748089352490996
chr12	57841300	57842300	-0.153438916581281
chr12	57841400	57842400	-0.5149386775255206
chr12	57841500	57842500	-0.7040273626148579
chr12	57841600	57842600	-1.2549795068118408
chr12	57841700	57842700	-1.0381923143199832
chr12	57841800	57842800	-0.9567889847580866
chr12	57841900	57842900	-0.35892397040544616
chr12	57842000	57843000	-0.13806636611413398
chr12	57842100	57843100	0.17333472322539795
chr12	57842200	57843200	0.744041838090572
chr12	57842300	57843300	0.7570280042339793
chr12	57842400	57843400	1.2189169282749228
chr12	57842500	57843500	1.6090948878627274
chr12	57842600	57843600	2.118875325690853
chr12	57842700	57843700	2.205773211147095
chr12	57842800	57843800	2.371886954529453
chr12	57842900	57843900	2.0678226764988508
chr12	57843000	57844000	1.6823014063724788
chr12	57843100	57844100	1.284433250057858
chr12	57843200	57844200	0.20473807841541652
chr12	57843300	57844300	-0.16399997078388714
chr12	57843400	57844400	-0.644049336767562
chr12	57843500	57844500	-0.8622242443461142
chr12	57843600	57844600	-0.5874568023662237
chr12	57843700	57844700	-0.675113452399846
chr12	57843800	57844800	-1.2303705014975257
chr12	57843900	57844900	-1.4288815312495595
chr12	57844000	57845000	-0.9333467816946034
chr12	57844100	57845100	-0.5624043973231955
chr12	57844200	57845200	0.3570637341652649
chr12	57844300	57845300	0.35999993303936545
chr12	57844400	57845400	0.2523284150869113
chr12	57844500	57845500	1.2288214270103923
chr12	57844600	57845600	1.4104727892421691
chr12	57844700	57845700	1.2915509059224481
chr12	57844800	57845800	1.3296898765920344
chr12	57844900	57845900	2.2825803787616548
chr12	57845000	57846000	2.2051033474721295
chr12	57845100	57846100	2.0699979985237267
chr12	57845200	57846200	2.2121776135469404
chr12	57845300	57846300	2.5953828025003047
chr12	57845400	57846400	3.0232809956146824
chr12	57845500	57846500	2.3846991159981705
chr12	57846300	57847300	-2.5965912848513644
chr12	57846400	57847400	-2.7248388417623484
chr12	57846500	57847500	-3.487864140793405
chr12	57846600	57847600	-4.186787198595157
chr12	57846700	57847700	-4.7543696412648915
chr12	57846800	57847800	-4.86178320358632
chr12	57846900	57847900	-5.208636606472365
chr12	57847000	57848000	-5.302733960458754
chr12	57847100	57848100	-4.594216569663543
chr12	57847200	57848200	-2.7056227094780527
chr12	57847300	57848300	-1.6366236370188476
chr12	57847400	57848400	-1.0893070081868863
chr12	57847500	57848500	-0.6967705353942664
chr12	57847600	57848600	-0.8775862737643864
chr12	57847700	57848700	-0.7002285676603923
chr12	57847800	57848800	-0.5700641598006508
chr12	57847900	57848900	0.21466629944576776
chr12	57848000	57849000	1.4304593627451196
chr12	57848100	57849100	1.0243239505029416
chr12	57848200	57849200	0.9113220962454406
chr12	57848300	57849300	1.3404937689860337
chr12	57848400	57849400	1.2298469950324078
chr12	57848500	57849500	0.8668090723839892
chr12	57848600	57849600	1.9877877316940853
chr12	57848700	57849700	2.242342567780876
chr12	57848800	57849800	2.6718573612119587
chr12	57848900	57849900	2.000906485614729
chr12	57849000	57850000	1.7224696911118895
chr12	57849100	57850100	2.2070557352459423
chr12	57849200	57850200	2.5086434374056785
chr12	57849300	57850300	2.3308191461379577
chr12	57849400	57850400	2.054320297944452
chr12	57849500	57850500	1.9412867768910491
chr12	57849600	57850600	1.4535917422300355
chr12	57849700	57850700	1.1611888276913764
chr12	57849800	57850800	0.7643548610951761
chr12	57849900	57850900	0.8998761716459629
chr12	57850000	57851000	0.5970824042190918
chr12	57850100	57851100	0.4051642402325094
chr12	57850200	57851200	-0.2199091645249164
chr12	57850300	57851300	-0.215239481972572
chr12	57850400	57851400	0.06402899725547186
chr12	57850500	57851500	0.7887615943793693
chr12	57850600	57851600	0.3839917218192033
chr12	57850700	57851700	0.04762061044405836
chr12	57850800	57851800	0.2731840954212105
chr12	57850900	57851900	0.6594098558757434
chr12	57851000	57852000	0.9742305983813512
chr12	57851100	57852100	0.8648910435333419
chr12	57851200	57852200	1.1086061490436383
chr12	57851300	57852300	1.5755494922548907
chr12	57851400	57852400	1.7352768114621029
chr12	57851500	57852500	1.7343356416857127
chr12	57851600	57852600	1.64616882687092
chr12	57851700	57852700	1.8051565581799784
chr12	57851800	57852800	1.045628070252184
chr12	57851900	57852900	0.451144813347891
chr12	57852000	57853000	0.21426049567648567
chr12	57852100	57853100	0.9974467367693156
chr12	57852200	57853200	1.095442195234292
chr12	57852300	57853300	1.00836352198206
chr12	57852400	57853400	0.9886535155503596
chr12	57852500	57853500	0.7225863480942476
chr12	57852600	57853600	0.6257493042894358
chr12	57852700	57853700	0.8821789577405621
chr12	57852800	57853800	0.9090900302032604
chr12	57852900	57853900	1.4054417618383874
chr12	57853000	57854000	2.1331781960898195
chr12	57853100	57854100	1.8924509728186
chr12	57853200	57854200	2.1681199812176524
chr12	57853300	57854300	2.7287062265057402
chr12	57853400	57854400	2.7139662878655204
chr12	57853500	57854500	2.8293536514454045
chr12	57853600	57854600	3.076613666772424
chr12	57853700	57854700	2.6167415620535333
chr12	57853800	57854800	2.9004261431177647
chr12	57853900	57854900	2.486347577452478
chr12	57854000	57855000	2.441188223053348
chr12	57854100	57855100	1.7447737994740231
chr12	57854200	57855200	1.6202912936897231
chr12	57854300	57855300	0.8757868347576597
chr12	57854400	57855400	0.7913379361415447
chr12	57854500	57855500	0.8594933908166693
chr12	57854600	57855600	0.3650410595258869
chr12	57854700	57855700	0.17191518208159612
chr12	57854800	57855800	0.3983221485633384
chr12	57854900	57855900	0.4514895590274584
chr12	57855000	57856000	0.24350403502596213
chr12	57855100	57856100	0.9693829639638676
chr12	57855200	57856200	1.2806563650433709
chr12	57855300	57856300	1.2731623228083273
chr12	57855400	57856400	1.3774469601841637
chr12	57855500	57856500	0.9118630772097888
chr12	57855600	57856600	1.331165815296064
chr12	57855700	57856700	2.062572664852937
chr12	57855800	57856800	2.005631640262312
chr12	57855900	57856900	2.1900346438863303
chr12	57856000	57857000	2.0403717266512227
chr12	57856100	57857100	1.782942098753241
chr12	57856200	57857200	1.5335979232007741
chr12	57856300	57857300	1.6811809877020112
chr12	57856400	57857400	1.3877859122939349
chr12	57856500	57857500	1.0721926478406492
chr12	57856600	57857600	1.4298452798227392
chr12	57856700	57857700	0.8829878624321397
chr12	57856800	57857800	0.6183288967927285
chr12	57856900	57857900	0.886758430436937
chr12	57857000	57858000	1.26333674886295
chr12	57859600	57860600	1.3108321780293233
chr12	57859700	57860700	1.158882523045922
chr12	57859800	57860800	1.3730213789043846
chr12	57859900	57860900	0.9430796332680528
chr12	57861000	57862000	1.0643039597047406
chr12	57861100	57862100	1.49073159158915
chr12	57861200	57862200	2.0747311332898497
chr12	57861300	57862300	2.2262214012093566
chr12	57861400	57862400	1.0058897794997652
chr12	57861500	57862500	1.430651607805722
chr12	57861600	57862600	0.9580050221893118
chr12	57861700	57862700	0.9183159674129466
chr12	57861800	57862800	1.4380283241358187
chr12	57861900	57862900	1.3842268881495077
chr12	57862000	57863000	1.6010326892881233
chr12	57862100	57863100	1.3901670788919016
chr12	57862200	57863200	0.5870067282674927
chr12	57862300	57863300	0.7029895976331485
chr12	57862400	57863400	1.3690451261230934
chr12	57862500	57863500	0.9250703017398038
chr12	57862600	57863600	1.5935151547914792
chr12	57862700	57863700	2.2448770110014284
chr12	57862800	57863800	2.3965137795454865
chr12	57862900	57863900	2.3856129630257
chr12	57863000	57864000	2.036648211139277
chr12	57863100	57864100	1.5328989169359162
chr12	57863200	57864200	2.292450335405736
chr12	57863300	57864300	2.190880162452637
chr12	57863400	57864400	1.9775851747139468
chr12	57863500	57864500	1.8200774563777933
chr12	57863600	57864600	1.6704599999539862
chr12	57863700	57864700	1.7302336719349956
chr12	57863800	57864800	1.674991222841089
chr12	57863900	57864900	1.0666430669691098
chr12	57864000	57865000	1.087945609758477
chr12	57864100	57865100	1.3941220805375751
chr12	57864200	57865200	1.1536490672559043
chr12	57864300	57865300	1.2398858943125082
chr12	57864400	57865400	1.6759879486017892
chr12	57864500	57865500	2.38418383991067
chr12	57864600	57865600	2.4112550263779204
chr12	57865200	57866200	1.1980733551369485
chr12	57865300	57866300	1.7257564308919844
chr12	57865400	57866400	2.359927017896198
chr12	57865500	57866500	1.9405579418705603
chr12	57865600	57866600	1.911291075375472
chr12	57865700	57866700	1.713887595823044
chr12	57865800	57866800	1.9152078719960184
chr12	57865900	57866900	1.4376702328585964
chr12	57866000	57867000	1.8594934577210873
chr12	57866100	57867100	2.2783805079422543
chr12	57866200	57867200	2.429013145057078
chr12	57866300	57867300	2.267104184715082
chr12	57866400	57867400	1.9070699689678725
chr12	57866500	57867500	2.092081536762044
chr12	57866600	57867600	1.6085679237514
chr12	57866700	57867700	2.012650511055961
chr12	57866800	57867800	1.5270129468914675
chr12	57866900	57867900	1.7503028225173711
chr12	57867000	57868000	1.4088626064579186
chr12	57867100	57868100	1.4778141493664552
chr12	57867200	57868200	1.920221809585985
chr12	57867300	57868300	1.6469070676301645
chr12	57867400	57868400	1.4923664780280892
chr12	57867500	57868500	1.820422163643248
chr12	57867600	57868600	2.456679786169309
chr12	57867700	57868700	2.184658081356011
chr12	57867800	57868800	3.1309522501534577
chr12	57867900	57868900	4.005739732706727
chr12	57868000	57869000	4.394739057683307
chr12	57868100	57869100	4.42570584054033
chr12	57868200	57869200	4.391118132277114
chr12	57868300	57869300	4.709731945918668
chr12	57868400	57869400	4.800117120121186
chr12	57868500	57869500	4.7841169795503005
chr12	57868600	57869600	4.9119741869157405
chr12	57868700	57869700	4.601209775888688
chr12	57868800	57869800	4.199248093216743
chr12	57868900	57869900	2.924150420859438
chr12	57869000	57870000	3.3312075574885003
chr12	57869100	57870100	3.2511817304185158
chr12	57869200	57870200	2.8221593563445686
chr12	57869300	57870300	2.746484242993479
chr12	57869400	57870400	2.8468692744976125
chr12	57869500	57870500	2.8075873816745283
chr12	57869600	57870600	2.456743438240751
chr12	57869700	57870700	2.9288645868557204
chr12	57869800	57870800	2.8158607132951188
chr12	57869900	57870900	2.932600211354404
chr12	57870000	57871000	2.597584839204811
chr12	57870100	57871100	1.6648120185215072
chr12	57870200	57871200	1.7324202278326577
chr12	57870300	57871300	1.2618292618119415
chr12	57870400	57871400	0.6174594791720674
chr12	57870500	57871500	-0.1364084811263273
chr12	57870600	57871600	0.17296911981147828
chr12	57870700	57871700	0.26720171722663805
chr12	57870800	57871800	0.07385986186232041
chr12	57870900	57871900	0.1572544528557485
chr12	57871000	57872000	-0.16457598786970337
chr12	57871100	57872100	0.5305477241312321
chr12	57871500	57872500	1.5492708333373069
chr12	57871600	57872600	1.2378501109607551
chr12	57871700	57872700	0.9237565332160133
chr12	57871800	57872800	0.2937914184878594
chr12	57871900	57872900	0.7205745040125593
chr12	57872000	57873000	0.4716653387663917
chr12	57872100	57873100	0.1574378028767737
chr12	57872200	57873200	-0.13468687204007898
chr12	57872300	57873300	-0.06781372439238692
chr12	57872400	57873400	-0.16529500424098087
chr12	57872500	57873500	0.3185159327169653
chr12	57872600	57873600	0.03416980323599535
chr12	57872700	57873700	0.09279787484510914
chr12	57872800	57873800	0.4228598495040875
chr12	57872900	57873900	-0.19942656858351174
chr12	57873000	57874000	0.4704927012143278
chr12	57873100	57874100	1.402397728574612
chr12	57873200	57874200	2.32599869007433
chr12	57873300	57874300	2.072032642250174
chr12	57873400	57874400	1.994332967907544
chr12	57873500	57874500	2.4135849283269812
chr12	57873600	57874600	2.4945529931584622
chr12	57873700	57874700	2.117632624926044
chr12	57873800	57874800	2.110659764804838
chr12	57873900	57874900	1.6533035392581643
chr12	57874000	57875000	1.4482147154173124
chr12	57874100	57875100	0.7851471312223791
chr12	57874200	57875200	0.4174489580379401
chr12	57874300	57875300	0.8446498523482435
chr12	57874400	57875400	0.8175549078888973
chr12	57874500	57875500	0.11510762655183705
chr12	57874600	57875600	-0.14696728573732734
chr12	57874700	57875700	0.06258077178693645
chr12	57875200	57876200	0.8588048605387574
chr12	57875300	57876300	0.8922503901755123
chr12	57875400	57876400	0.9815458319157404
chr12	57875500	57876500	0.6909997753230857
chr12	57875600	57876600	0.7422066425051436
chr12	57875700	57876700	1.1720251537356088
chr12	57875800	57876800	1.1047209334475738
chr12	57875900	57876900	1.2087960001388145
chr12	57876000	57877000	1.5578023852757206
chr12	57876100	57877100	1.1938031749827296
chr12	57877200	57878200	2.941585892565695
chr12	57877300	57878300	2.1045171004544065
chr12	57877400	57878400	2.5214904538077123
chr12	57877500	57878500	2.4252438033629904
chr12	57877600	57878600	2.5560373409184542
chr12	57877700	57878700	1.6394791916866358
chr12	57877800	57878800	0.9713256752924329
chr12	57877900	57878900	0.6891341858029935
chr12	57879700	57880700	1.8585224665558517
chr12	57879800	57880800	2.1416022277926845
chr12	57879900	57880900	2.3075828683523043
chr12	57880000	57881000	2.9338280325129937
chr12	57880100	57881100	2.5638341707916528
chr12	57880200	57881200	3.1104746911386534
chr12	57880300	57881300	2.8766509926825834
chr12	57880400	57881400	2.7938320178681826
chr12	57880500	57881500	2.5356482618612226
chr12	57880600	57881600	2.186463471135204
chr12	57880700	57881700	1.8243822500250129
chr12	57880800	57881800	1.3346540505856848
chr12	57880900	57881900	1.5652710654462694
chr12	57881000	57882000	0.906460048593194
chr12	57881100	57882100	1.1141010635745414
chr12	57881200	57882200	0.4392096606224622
chr12	57881300	57882300	0.30551492137976216
chr12	57881400	57882400	0.6804949963812436
chr12	57881500	57882500	0.6876635272316276
chr12	57881600	57882600	0.770745970867024
chr12	57881700	57882700	1.2677805198586776
chr12	57881800	57882800	1.6042176313610716
chr12	57881900	57882900	1.5560813088817995
chr12	57882000	57883000	1.4724664694224296
chr12	57882100	57883100	1.3967224517160404
chr12	57882200	57883200	1.6616936071871633
chr12	57882300	57883300	1.6601599789096668
chr12	57882400	57883400	0.958017574882046
chr12	57882500	57883500	1.36158893159743
chr12	57882600	57883600	2.1789047362316736
chr12	57882700	57883700	1.8099563589826573
chr12	57882800	57883800	1.9869893770140141
chr12	57882900	57883900	1.6608785433927322
chr12	57883000	57884000	2.134775558457483
chr12	57883100	57884100	2.3289618835899604
chr12	57883200	57884200	2.5720234717326482
chr12	57885800	57886800	2.7189450212265034
chr12	57885900	57886900	3.032451301968836
chr12	57886000	57887000	2.0750834624427927
chr12	57886100	57887100	2.4908656340518958
chr12	57886200	57887200	1.4912059527323631
chr12	57886300	57887300	1.5200926992009676
chr12	57886400	57887400	1.4786386986281448
chr12	57886500	57887500	1.057655563726292
chr12	57886600	57887600	1.1682709731213343
chr12	57886700	57887700	1.1068227844434209
chr12	57886800	57887800	0.5230276966595242
chr12	57886900	57887900	0.12472407543663455
chr12	57887000	57888000	0.8151605337390574
chr12	57887100	57888100	0.563185300091619
chr12	57887200	57888200	1.5298619566890412
chr12	57887300	57888300	1.9542088648052232
chr12	57887400	57888400	2.2819496450656462
chr12	57887500	57888500	2.3619149437182614
chr12	57887600	57888600	1.699053805608962
chr12	57887700	57888700	1.2955366947451286
chr12	57887800	57888800	2.5626951851195057
chr12	57887900	57888900	2.837066308672964
chr12	57888000	57889000	3.018624751829786
chr12	57888100	57889100	2.5940890204980094
chr12	57888200	57889200	2.4427286400396766
chr12	57888300	57889300	2.272397425399727
chr12	57888400	57889400	1.809189635706669
chr12	57888500	57889500	2.399114558387241
chr12	57888600	57889600	3.6303722974233774
chr12	57888700	57889700	3.682761995175444
chr12	57888800	57889800	2.925803713649149
chr12	57888900	57889900	2.730460575838359
chr12	57889000	57890000	1.9472301538340633
chr12	57889100	57890100	2.136831319884304
chr12	57889200	57890200	1.931718660655407
chr12	57889300	57890300	1.898825713430135
chr12	57889400	57890400	2.0902593355341987
chr12	57889500	57890500	1.3930862566147564
chr12	57889600	57890600	0.9535497345199364
chr12	57889700	57890700	1.2785625239964968
chr12	57889800	57890800	1.3936075797814662
chr12	57889900	57890900	1.372633134979584
chr12	57890000	57891000	1.8122801342891608
chr12	57890100	57891100	1.4943994065021202
chr12	57890200	57891200	1.8704707828335043
chr12	57890300	57891300	1.4501961819928777
chr12	57890400	57891400	1.3805880113157791
chr12	57890500	57891500	0.9887122739546772
chr12	57890600	57891600	1.202505415742275
chr12	57890700	57891700	0.8536309405661116
chr12	57890800	57891800	1.0065672965811017
chr12	57890900	57891900	1.5428754856230793
chr12	57891000	57892000	2.011235842081647
chr12	57891100	57892100	2.5751397827760747
chr12	57891200	57892200	2.061488848786853
chr12	57891300	57892300	2.3077349913503475
chr12	57891400	57892400	2.299463209473736
chr12	57891500	57892500	2.7491307012098405
chr12	57891600	57892600	2.044490417219736
chr12	57891700	57892700	1.895430436027204
chr12	57891800	57892800	1.8676078460168803
chr12	57891900	57892900	1.085235992636988
chr12	57892000	57893000	0.4301868961294498
chr12	57892100	57893100	-0.0686397052083321
chr12	57892200	57893200	0.7368692991755377
chr12	57892300	57893300	0.8536146668644224
chr12	57892400	57893400	1.2819014996849394
chr12	57892500	57893500	1.6244873240849826
chr12	57892600	57893600	1.9759166543938225
chr12	57892700	57893700	2.4447209754546733
chr12	57892800	57893800	1.685880705951702
chr12	57892900	57893900	2.081080187391121
chr12	57893000	57894000	2.1570986093312263
chr12	57893100	57894100	2.4064121444507744
chr12	57893200	57894200	1.5552110018468068
chr12	57893300	57894300	1.4071752179279513
chr12	57893400	57894400	0.7271928785394549
chr12	57893500	57894500	-0.004837570940532767
chr12	57894000	57895000	-0.24403672542338564
chr12	57894100	57895100	-0.10686763393088973
chr12	57894200	57895200	0.8283764333485195
chr12	57894300	57895300	1.1235530990450997
chr12	57894400	57895400	1.084476346656305
chr12	57894500	57895500	1.085316932337763
chr12	57894600	57895600	1.156794766432237
chr12	57894700	57895700	0.9814948245089984
chr12	57894800	57895800	1.4316622679263555
chr12	57894900	57895900	1.4985976092357285
chr12	57895500	57896500	-0.15124028103996384
chr12	57895600	57896600	0.15419059007599492
chr12	57895700	57896700	0.7352338560758205
chr12	57895800	57896800	0.6267376069361301
chr12	57895900	57896900	0.9724599959261968
chr12	57896000	57897000	1.7123893672098431
chr12	57896100	57897100	2.060177145449963
chr12	57896200	57897200	2.248544708646936
chr12	57896300	57897300	2.4711401685859715
chr12	57896400	57897400	2.8350673018880204
chr12	57896500	57897500	2.4792018218025733
chr12	57896600	57897600	2.5239381356051047
chr12	57896700	57897700	2.113400939008237
chr12	57896800	57897800	2.269347916465793
chr12	57896900	57897900	1.6699838866885413
chr12	57897000	57898000	1.368590163756582
chr12	57897100	57898100	0.964954427439434
chr12	57897200	57898200	0.8427988621003195
chr12	57897300	57898300	0.4534385573057484
chr12	57897400	57898400	0.994297437051609
chr12	57897500	57898500	1.6055302269772571
chr12	57897600	57898600	1.3039585561271474
chr12	57897700	57898700	0.8114928849840299
chr12	57897800	57898800	1.3489005864093428
chr12	57897900	57898900	1.728943964259536
chr12	57898000	57899000	1.6464028604893686
chr12	57898100	57899100	2.138775220085833
chr12	57898200	57899200	2.2201799704198857
chr12	57898300	57899300	2.5634553518811787
chr12	57898400	57899400	2.2525532237024386
chr12	57898500	57899500	1.2046539917823844
chr12	57899300	57900300	0.2564947848386822
chr12	57899400	57900400	-0.4844204820869688
chr12	57899500	57900500	-0.26038452261964
chr12	57899600	57900600	0.6551168570386979
chr12	57899700	57900700	0.9915853407136584
chr12	57899800	57900800	1.0687936593625005
chr12	57899900	57900900	1.5690141173123655
chr12	57900000	57901000	1.3803495014551506
chr12	57900100	57901100	1.7691406120152662
chr12	57900200	57901200	1.7609965111891397
chr12	57900300	57901300	2.386333175968091
chr12	57901500	57902500	-0.19382612900466506
chr12	57901600	57902600	-0.0707233817786188
chr12	57901700	57902700	-0.11726883083168678
chr12	57901800	57902800	0.1069643966088342
chr12	57901900	57902900	0.26977395735383475
chr12	57902000	57903000	0.957690465160023
chr12	57902100	57903100	1.104358682807626
chr12	57902200	57903200	1.4460157794473525
chr12	57902300	57903300	1.101093163217634
chr12	57902400	57903400	1.1736077641029383
chr12	57902500	57903500	0.5727134535304671
chr12	57902600	57903600	0.6269469034465238
chr12	57902700	57903700	0.7257458595705042
chr12	57902800	57903800	0.7892383506290453
chr12	57902900	57903900	0.6198633024833939
chr12	57903000	57904000	0.8084026851406126
chr12	57903100	57904100	0.8528532831427418
chr12	57903200	57904200	0.6269359870707396
chr12	57903300	57904300	-0.11077658164460688
chr12	57903400	57904400	-0.7868048433564732
chr12	57903500	57904500	-0.08999014146795266
chr12	57903600	57904600	-0.17347893067011766
chr12	57903700	57904700	0.05937271583782713
chr12	57903800	57904800	-0.024486387108075155
chr12	57904000	57905000	0.03655174549772124
chr12	57904100	57905100	0.07771148304606744
chr12	57904200	57905200	0.1569800006786315
chr12	57904300	57905300	-0.260319508182057
chr12	57904400	57905400	0.8269873736563236
chr12	57904500	57905500	0.5738204445040033
chr12	57904600	57905600	0.9536626960578884
chr12	57904700	57905700	0.3010148304155162
chr12	57904800	57905800	0.3672201893887838
chr12	57904900	57905900	0.5478887826904529
chr12	57905000	57906000	1.1725743250927247
chr12	57905100	57906100	1.2660008420818387
chr12	57905200	57906200	1.8364196495491447
chr12	57905300	57906300	2.661365599823021
chr12	57905400	57906400	2.1950533826976337
chr12	57905500	57906500	2.3393301973104026
chr12	57905600	57906600	1.7931781438230847
chr12	57905700	57906700	1.7489365612753187
chr12	57905800	57906800	2.2086939767349167
chr12	57905900	57906900	2.2507465896443923
chr12	57906000	57907000	2.0533207389857555
chr12	57906100	57907100	2.1229648588005468
chr12	57906200	57907200	1.4543711136825563
chr12	57906300	57907300	1.3149247310092051
chr12	57906400	57907400	1.7452093706758915
chr12	57906500	57907500	1.633334033247532
chr12	57906600	57907600	1.856329298040137
chr12	57906700	57907700	2.232779971313009
chr12	57906800	57907800	1.2320070607087752
chr12	57906900	57907900	1.0944462509765842
chr12	57907000	57908000	0.6868563502467231
chr12	57907100	57908100	0.4789084217266565
chr12	57907200	57908200	0.4877355164127276
chr12	57907300	57908300	0.5500593113894976
chr12	57907400	57908400	0.5819978692135419
chr12	57907500	57908500	0.24225161726845945
chr12	57907600	57908600	0.613196551860869
chr12	57907700	57908700	0.2847777253425283
chr12	57907800	57908800	0.7336626880053286
chr12	57907900	57908900	0.4256421176234415
chr12	57908000	57909000	1.0156843980162096
chr12	57908100	57909100	1.0922646065802668
chr12	57908200	57909200	1.4008890549689546
chr12	57908300	57909300	1.5294684673482282
chr12	57908400	57909400	1.6253342617379782
chr12	57908500	57909500	1.2356472089562784
chr12	57908600	57909600	1.211156481603801
chr12	57908700	57909700	1.3856335105566973
chr12	57908800	57909800	1.0122717701676405
chr12	57908900	57909900	1.4753472564665515
chr12	57909000	57910000	1.3613865818486133
chr12	57909100	57910100	1.3459310784830758
chr12	57909200	57910200	0.9187969473451792
chr12	57909300	57910300	0.6800410541060993
chr12	57909400	57910400	0.4687620096616038
chr12	57909500	57910500	1.216735203390802
chr12	57909600	57910600	0.8541614935208086
chr12	57909700	57910700	0.8576885873026578
chr12	57909800	57910800	1.2811879573188685
chr12	57910900	57911900	0.8489427363605891
chr12	57911000	57912000	0.322171700834729
chr12	57911100	57912100	0.11459768009455375
chr12	57911200	57912200	-0.10569313841449683
chr12	57911300	57912300	-0.11866835852358835
chr12	57911400	57912400	-0.3099110891443492
chr12	57911500	57912500	-0.2421191601477232
chr12	57911600	57912600	0.006120013950749163
chr12	57911700	57912700	0.0169320229450326
chr12	57911800	57912800	0.2850561677688291
chr12	57911900	57912900	1.3937734444067222
chr12	57912000	57913000	1.4091281287229094
chr12	57912100	57913100	1.144117566469924
chr12	57912200	57913200	1.6524696108809531
chr12	57912300	57913300	1.0169839977918385
chr12	57912400	57913400	1.235343036380349
chr12	57912500	57913500	1.4851617428431063
chr12	57912600	57913600	1.5922256718484709
chr12	57912700	57913700	1.4764870208842331
chr12	57912800	57913800	1.1114169478528175
chr12	57912900	57913900	0.21251651417131007
chr12	57913000	57914000	0.47091932433054484
chr12	57913100	57914100	0.4707606901896648
chr12	57913200	57914200	0.014748997157098829
chr12	57913300	57914300	0.4513714109135806
chr12	57913400	57914400	0.010804251638358056
chr12	57913500	57914500	-0.5872380776232284
chr12	57913600	57914600	-0.9749226306143616
chr12	57913700	57914700	-0.7068071061063649
chr12	57913800	57914800	-0.4404612336965481
chr12	57913900	57914900	-0.5050304468527541
chr12	57914000	57915000	-0.4507064480433738
chr12	57914100	57915100	-0.4009014231855078
chr12	57914200	57915200	-0.15763981319644255
chr12	57914300	57915300	-0.23371640901810198
chr12	57914400	57915400	0.21095627039578346
chr12	57914500	57915500	0.6145836481697485
chr12	57914600	57915600	0.6222547507854207
chr12	57914700	57915700	0.032822464074810334
chr12	57914800	57915800	-0.3861864955162556
chr12	57914900	57915900	0.27966178047484885
chr12	57915000	57916000	0.13139250466857502
chr12	57915100	57916100	0.4674428345721703
chr12	57915200	57916200	0.29708223149818475
chr12	57915300	57916300	0.7789534399576663
chr12	57915400	57916400	0.4424234731965751
chr12	57915500	57916500	0.3932765412613953
chr12	57915600	57916600	0.2453049257124512
chr12	57915700	57916700	-0.14386203561931601
chr12	57915800	57916800	0.09851526952816927
chr12	57915900	57916900	0.7056951696400013
chr12	57916000	57917000	0.6497377146381261
chr12	57916100	57917100	0.5252644704126564
chr12	57916200	57917200	1.0077473531642236
chr12	57916300	57917300	1.009395669475876
chr12	57916400	57917400	1.3069518863658758
chr12	57916500	57917500	0.7864896222765603
chr12	57916600	57917600	1.3838750726290632
chr12	57916700	57917700	2.129776541465582
chr12	57916800	57917800	1.7242925990102431
chr12	57916900	57917900	1.0941734511253196
chr12	57917000	57918000	1.1539389509672056
chr12	57917100	57918100	1.5301216184227335
chr12	57917200	57918200	1.3493207559298797
chr12	57917300	57918300	0.8043347271422041
chr12	57917400	57918400	1.1419106952839146
chr12	57917500	57918500	1.2688569468602744
chr12	57917600	57918600	0.9498962653612736
chr12	57917700	57918700	0.7777903649543516
chr12	57917800	57918800	0.625465352966763
chr12	57917900	57918900	1.1202161220730946
chr12	57918000	57919000	0.8379070682707427
chr12	57918100	57919100	0.6654132260382838
chr12	57918200	57919200	0.6352652024686942
chr12	57918300	57919300	0.9589786502853016
chr12	57918400	57919400	0.3661603397315013
chr12	57918500	57919500	0.6708557387527353
chr12	57918600	57919600	0.725874508723667
chr12	57918700	57919700	0.4450454912239871
chr12	57918800	57919800	0.5303203416527863
chr12	57918900	57919900	-0.3013705060811103
chr12	57919000	57920000	-0.15053498631947354
chr12	57919100	57920100	-0.27455117170862736
chr12	57919200	57920200	-0.1708793327032997
chr12	57919300	57920300	-0.8242025168662326
chr12	57919400	57920400	-0.5008562425099155
chr12	57919500	57920500	0.045055695263253516
chr12	57919600	57920600	0.6828496683307502
chr12	57919700	57920700	0.9689067981485412
chr12	57919800	57920800	1.1586360600740906
chr12	57919900	57920900	1.4370754097411376
chr12	57920000	57921000	1.6359582292180501
chr12	57920100	57921100	1.9206867460431665
chr12	57920200	57921200	1.7058411173946837
chr12	57920300	57921300	2.5425325040602367
chr12	57920400	57921400	2.0957962111164967
chr12	57920500	57921500	1.1908106436414654
chr12	57920600	57921600	1.0036674566529276
chr12	57920700	57921700	0.8537030983537769
chr12	57920800	57921800	1.3794823313897795
chr12	57920900	57921900	1.5183916095776164
chr12	57921000	57922000	1.430847243975264
chr12	57921100	57922100	1.302144003054594
chr12	57921200	57922200	1.2264538585019118
chr12	57921300	57922300	0.7997097737543741
chr12	57921400	57922400	1.406369445075852
chr12	57921500	57922500	2.1063469659867717
chr12	57921600	57922600	1.5581834453501229
chr12	57921700	57922700	2.049411302729992
chr12	57921800	57922800	1.6221645415478656
chr12	57921900	57922900	1.430488501860151
chr12	57922000	57923000	1.55923900544188
chr12	57922100	57923100	1.2256396620469965
chr12	57922200	57923200	1.281267492419137
chr12	57922300	57923300	1.1531866456892574
chr12	57922400	57923400	0.3959081215359902
chr12	57922500	57923500	-0.07206167320711873
chr12	57922600	57923600	-0.9229049510890842
chr12	57922700	57923700	-1.3040293247564498
chr12	57922800	57923800	-0.9186879107648984
chr12	57922900	57923900	-1.6535194041140386
chr12	57923000	57924000	-1.7814997917980466
chr12	57923100	57924100	-1.6210740144911333
chr12	57923200	57924200	-1.4041292307461402
chr12	57924300	57925300	-1.845505175672301
chr12	57924400	57925400	-1.3293863340821144
chr12	57924500	57925500	-1.627659779440268
chr12	57924600	57925600	-1.488187968529886
chr12	57924700	57925700	-1.170156468855375
chr12	57924800	57925800	-0.7485793299216662
chr12	57924900	57925900	-0.15914854840082376
chr12	57925000	57926000	-0.625908694533109
chr12	57925100	57926100	-0.8454867388131524
chr12	57925200	57926200	-0.9068567056273078
chr12	57925300	57926300	-0.4514473769706162
chr12	57925400	57926400	0.05639022389628481
chr12	57925500	57926500	0.22229002592621505
chr12	57925600	57926600	0.8483010324524611
chr12	57925700	57926700	1.6169568935103291
chr12	57925800	57926800	1.6682974449741883
chr12	57925900	57926900	1.3973996019341195
chr12	57926000	57927000	1.9691919448861033
chr12	57926100	57927100	1.78276125985603
chr12	57926200	57927200	1.5291583085959684
chr12	57926300	57927300	1.1672728973890358
chr12	57926400	57927400	1.0539960883902184
chr12	57926500	57927500	1.6033235278356772
chr12	57926600	57927600	1.0918370926456809
chr12	57926700	57927700	0.7956893481231687
chr12	57926800	57927800	0.5015007879399639
chr12	57926900	57927900	0.07948254451330403
chr12	57927000	57928000	-0.10058325761501355
chr12	57927100	57928100	0.8638323053049981
chr12	57927200	57928200	0.8650630554560642
chr12	57927300	57928300	1.3312998945875978
chr12	57927400	57928400	1.0320147222204914
chr12	57927500	57928500	0.0318706247659649
chr12	57927600	57928600	0.6021185908880531
chr12	57927700	57928700	0.2601515432181559
chr12	57927800	57928800	0.4810342875499237
chr12	57927900	57928900	0.9178205349808976
chr12	57928900	57929900	-0.21250082573675208
chr12	57929000	57930000	-0.3671249168869885
chr12	57929100	57930100	-0.7056349435423547
chr12	57929200	57930200	-0.81035250637347
chr12	57929300	57930300	-0.41807430064281775
chr12	57929400	57930400	-0.5561712355542694
chr12	57929500	57930500	-0.2743573531776538
chr12	57929600	57930600	-0.4187144217553119
chr12	57929700	57930700	-0.5447998278122571
chr12	57929800	57930800	-0.3542917420793127
chr12	57929900	57930900	-0.20178196875296364
chr12	57930000	57931000	-0.19804091763974657
chr12	57930100	57931100	-0.2271284096989146
chr12	57930200	57931200	-0.3518636013121432
chr12	57930300	57931300	-0.8762218769962847
chr12	57930400	57931400	-1.0346268203546392
chr12	57930500	57931500	-0.8132836547967753
chr12	57930600	57931600	-0.7220769647272837
chr12	57930700	57931700	-0.1899515589488012
chr12	57931800	57932800	1.1193541255861812
chr12	57931900	57932900	1.2176995480608743
chr12	57932000	57933000	0.8950439555104404
chr12	57932100	57933100	0.7230090540874372
chr12	57932200	57933200	1.1977165754105403
chr12	57932300	57933300	1.1347051997188706
chr12	57933900	57934900	0.4126631183619797
chr12	57934000	57935000	0.06768680655841701
chr12	57934100	57935100	-0.3371515497242724
chr12	57934200	57935200	0.11158043921197082
chr12	57934300	57935300	0.8395929297597751
chr12	57934400	57935400	0.6690000211820704
chr12	57934500	57935500	1.5182825112626543
chr12	57934600	57935600	2.0868379360114946
chr12	57934700	57935700	1.2650052555199889
chr12	57934800	57935800	1.6174887495287793
chr12	57934900	57935900	1.1618024181818578
chr12	57935000	57936000	1.99801527300915
chr12	57935100	57936100	2.531940475638538
chr12	57935200	57936200	2.5756267943652573
chr12	57935300	57936300	2.403925716057976
chr12	57935400	57936400	2.5423122875161277
chr12	57935500	57936500	1.8878512213181031
chr12	57935600	57936600	1.027477562186272
chr12	57935700	57936700	1.3910757474311852
chr12	57936100	57937100	0.8785659664978802
chr12	57936200	57937200	0.15427084843136946
chr12	57936300	57937300	0.6901985195792232
chr12	57936400	57937400	0.8210992587157857
chr12	57936500	57937500	0.91165971281467
chr12	57936600	57937600	1.1887980482073754
chr12	57937600	57938600	0.6063538902147221
chr12	57937700	57938700	0.15372229714997868
chr12	57937800	57938800	0.18034307806492966
chr12	57937900	57938900	0.6949286945977278
chr12	57938000	57939000	0.4404836780042165
chr12	57938100	57939100	0.8212040431752314
chr12	57938200	57939200	0.8195884689171062
chr12	57938300	57939300	0.9110076319917841
chr12	57938400	57939400	0.8725015287539416
chr12	57938500	57939500	1.1967595207766322
chr12	57938600	57939600	0.8195053451427987
chr12	57938700	57939700	1.1189579881845249
chr12	57938800	57939800	1.191979422053156
chr12	57938900	57939900	0.5184189325143659
chr12	57939000	57940000	0.6722545131635603
chr12	57939100	57940100	0.4818124076375143
chr12	57939200	57940200	0.4230746237277504
chr12	57939300	57940300	0.5294574987272549
chr12	57939400	57940400	0.1943433855810696
chr12	57939500	57940500	0.3569146458550155
chr12	57939600	57940600	0.5872037483707306
chr12	57939700	57940700	0.4000160566055385
chr12	57939800	57940800	0.3881126945739192
chr12	57939900	57940900	0.2703922012238092
chr12	57940000	57941000	-0.003738269100325192
chr12	57940100	57941100	0.5615001385240255
chr12	57940200	57941200	0.273787025523903
chr12	57940300	57941300	-0.04347492387527197
chr12	57940400	57941400	-0.10416432654190176
chr12	57940500	57941500	-0.4417014005578435
chr12	57940600	57941600	-0.5924042603678424
chr12	57940700	57941700	-0.4786991268786911
chr12	57940800	57941800	-0.4648001653664751
chr12	57940900	57941900	0.09179254652546816
chr12	57941000	57942000	0.006391916562990968
chr12	57941100	57942100	-0.7791931375552995
chr12	57941900	57942900	-0.6740039122803366
chr12	57942000	57943000	-0.8129561749031347
chr12	57942100	57943100	-0.627473158194035
chr12	57942200	57943200	-0.5617822288951214
chr12	57942300	57943300	-0.07835130579775375
chr12	57942400	57943400	-0.6276310996931281
chr12	57942500	57943500	-1.0951231790454397
chr12	57942600	57943600	-0.4189153200266241
chr12	57942700	57943700	-0.03497859515267248
chr12	57942800	57943800	-0.08227554762810846
chr12	57942900	57943900	-0.393686537613387
chr12	57943000	57944000	0.013342535938039727
chr12	57944100	57945100	0.8618160997172848
chr12	57944200	57945200	0.9094593870070228
chr12	57944300	57945300	1.0810022087997886
chr12	57944400	57945400	1.437786106107384
chr12	57944500	57945500	1.1069815344431266
chr12	57944600	57945600	1.5885421206311892
chr12	57944700	57945700	1.4832289179329752
chr12	57944800	57945800	1.6633294520075563
chr12	57944900	57945900	1.7284391880385452
chr12	57945000	57946000	1.506032001179906
chr12	57945300	57946300	0.7225269132299864
chr12	57945400	57946400	0.3390619195405761
chr12	57946500	57947500	2.1058297675792583
chr12	57946600	57947600	1.8046305915156529
chr12	57946700	57947700	1.7456084959198892
chr12	57946800	57947800	1.1227901112642689
chr12	57946900	57947900	0.5535945873946645
chr12	57947000	57948000	1.5429159396698038
chr12	57947100	57948100	1.5382346327779706
chr12	57947200	57948200	2.237760526596276
chr12	57947300	57948300	2.1663498603782885
chr12	57947400	57948400	2.1449723982293283
chr12	57947500	57948500	2.3911902616681138
chr12	57947600	57948600	2.474899615324549
chr12	57947700	57948700	2.6275817160332813
chr12	57947800	57948800	3.1871273086108234
chr12	57947900	57948900	2.8917381631496446
chr12	57948000	57949000	2.176891332691484
chr12	57948100	57949100	1.9980507398186185
chr12	57948200	57949200	1.6409893024229014
chr12	57948300	57949300	1.4446372886709065
chr12	57948400	57949400	1.6089930389351317
chr12	57948500	57949500	1.4893023899217992
chr12	57948600	57949600	1.6647976227406396
chr12	57948700	57949700	1.5873488595080212
chr12	57948800	57949800	1.0679818802777798
chr12	57948900	57949900	1.3096810043022649
chr12	57949000	57950000	1.6383370117147444
chr12	57949100	57950100	1.7523571113783374
chr12	57949200	57950200	1.5028739810005238
chr12	57949300	57950300	1.1250058071043234
chr12	57949400	57950400	1.1639051401975908
chr12	57949500	57950500	0.6032794154375629
chr12	57949600	57950600	0.11363613535894967
chr12	57949700	57950700	0.11229956430635707
chr12	57949800	57950800	0.3193082089673573
chr12	57949900	57950900	0.3926805765854202
chr12	57950000	57951000	0.529702561924954
chr12	57950100	57951100	0.4245001241749256
chr12	57950200	57951200	0.4133602224218451
chr12	57950300	57951300	0.8917601012507943
chr12	57950400	57951400	0.5596132123290349
chr12	57950500	57951500	0.9270540318783864
chr12	57950600	57951600	1.2500325330594697
chr12	57950700	57951700	1.3051663902609891
chr12	57950800	57951800	1.5166536790140477
chr12	57950900	57951900	2.120465632260521
chr12	57951000	57952000	2.2703428110551513
chr12	57951100	57952100	2.1735057811199017
chr12	57951200	57952200	2.2717947397490943
chr12	57951300	57952300	2.9731556719322962
chr12	57951400	57952400	3.4057183320616002
chr12	57951500	57952500	2.9759269393268104
chr12	57951600	57952600	3.233230920048906
chr12	57951700	57952700	2.9566976438873653
chr12	57951800	57952800	2.9600999099564915
chr12	57951900	57952900	2.3186242125524466
chr12	57952000	57953000	2.1156133746452452
chr12	57952100	57953100	2.4082907617413922
chr12	57952200	57953200	2.6911031633714693
chr12	57952300	57953300	2.4540223949173288
chr12	57952400	57953400	1.9652100009605509
chr12	57952500	57953500	2.179927747448962
chr12	57952600	57953600	2.117426123017701
chr12	57952700	57953700	2.3717954055724757
chr12	57952800	57953800	2.057611444756361
chr12	57952900	57953900	1.8193672063839483
chr12	57953000	57954000	1.7192977349953444
chr12	57953100	57954100	1.4795705155316818
chr12	57954200	57955200	1.8704643920397608
chr12	57956400	57957400	2.5199094416489807
chr12	57956500	57957500	2.217339836609151
chr12	57956600	57957600	2.314835148107138
chr12	57956700	57957700	1.4400916343098928
chr12	57956800	57957800	1.50960622753422
chr12	57956900	57957900	2.1107259062548795
chr12	57957000	57958000	1.4597269558609258
chr12	57957100	57958100	1.6297552126623749
chr12	57957200	57958200	1.3811234008280318
chr12	57957300	57958300	1.5214900514555034
chr12	57957400	57958400	1.0892856735671483
chr12	57957500	57958500	0.4580740916729891
chr12	57957600	57958600	0.3651778644914478
chr12	57957700	57958700	0.6309108367279926
chr12	57957800	57958800	0.6223283764697303
chr12	57957900	57958900	-0.4524543150493932
chr12	57958000	57959000	-0.10334217866098167
chr12	57958100	57959100	-0.7545031477060063
chr12	57958200	57959200	-0.7410350533941369
chr12	57958300	57959300	-0.8140753916952898
chr12	57958400	57959400	-0.7508795819767189
chr12	57958500	57959500	-0.14946400867939974
chr12	57958600	57959600	0.016834186350336386
chr12	57958700	57959700	0.7024085260071306
chr12	57958800	57959800	0.12869100645698098
chr12	57958900	57959900	0.7239898648862649
chr12	57959000	57960000	0.4411478181060577
chr12	57959100	57960100	1.1787709843205854
chr12	57959200	57960200	0.8491852629916059
chr12	57959300	57960300	0.3390333004045075
chr12	57959400	57960400	0.010956340715693728
chr12	57959500	57960500	0.2663824575901597
chr12	57959600	57960600	-0.1943576299233196
chr12	57959700	57960700	-0.2530056355258466
chr12	57959800	57960800	-0.024686314819855167
chr12	57959900	57960900	-0.28956628398508305
chr12	57960000	57961000	-0.1120619847591532
chr12	57960100	57961100	-0.6052861699105719
chr12	57960200	57961200	-0.4062660988567266
chr12	57960300	57961300	-0.02278111558218181
chr12	57960400	57961400	0.30045233958218764
chr12	57960500	57961500	0.285696020005176
chr12	57960600	57961600	-0.19865778836401715
chr12	57960700	57961700	-0.5558136422896435
chr12	57960800	57961800	-0.5317879124312374
chr12	57960900	57961900	-0.4435231677568311
chr12	57961000	57962000	-0.5749041956805654
chr12	57961100	57962100	0.13436632613577207
chr12	57962500	57963500	1.9509091675241568
chr12	57962600	57963600	2.0030833065715883
chr12	57962700	57963700	1.8850092534493912
chr12	57962800	57963800	1.880204485199076
chr12	57962900	57963900	1.9622580253844109
chr12	57963000	57964000	1.8798725659362752
chr12	57963100	57964100	1.883710684954052
chr12	57963200	57964200	2.396328226516582
chr12	57963300	57964300	2.217346578659666
chr12	57963400	57964400	1.6011201520259677
chr12	57963500	57964500	1.3017690344456507
chr12	57963600	57964600	1.1218055580854198
chr12	57963700	57964700	1.2584984703173874
chr12	57963800	57964800	1.494264247381006
chr12	57963900	57964900	0.8726286665792645
chr12	57964000	57965000	0.8320319860727889
chr12	57964100	57965100	0.3663491725882429
chr12	57964200	57965200	-0.5558466712375231
chr12	57965400	57966400	0.5375338621933969
chr12	57965500	57966500	0.4127256105261915
chr12	57965600	57966600	0.08597010885972386
chr12	57965700	57966700	0.4556308219855128
chr12	57965800	57966800	0.9686894146495524
chr12	57965900	57966900	0.6052605671144335
chr12	57966000	57967000	1.115982719421125
chr12	57966100	57967100	0.7802287148066255
chr12	57966200	57967200	0.9602657754048706
chr12	57966300	57967300	0.3227862140231167
chr12	57966400	57967400	0.2277668542672536
chr12	57966500	57967500	0.34268200687357114
chr12	57966600	57967600	0.5793818960649568
chr12	57966700	57967700	0.18466846013834765
chr12	57966800	57967800	-0.24723130363105905
chr12	57966900	57967900	-0.2465662825685977
chr12	57967000	57968000	-0.7751236934614182
chr12	57967900	57968900	-0.06910474428851808
chr12	57968000	57969000	-0.6912606732625952
chr12	57968100	57969100	-1.1925671129123652
chr12	57968200	57969200	-0.5740084251577571
chr12	57968300	57969300	-0.4588820644898791
chr12	57968400	57969400	-0.2819786178664561
chr12	57968500	57969500	-1.1377737529761545
chr12	57968600	57969600	-1.2782440290881787
chr12	57968700	57969700	-1.0448748904680043
chr12	57968800	57969800	-1.6881870331238922
chr12	57968900	57969900	-0.8020137954988874
chr12	57969000	57970000	-0.6675957730815226
chr12	57969100	57970100	-0.4777537605681934
chr12	57969200	57970200	-1.0341253609812509
chr12	57969300	57970300	-1.1654113368442895
chr12	57969400	57970400	-1.3274222637921471
chr12	57969500	57970500	-0.46282705707370103
chr12	57969600	57970600	-0.6618937996355334
chr12	57971600	57972600	-0.9152216144390202
chr12	57971700	57972700	-0.8244690548256494
chr12	57971800	57972800	-1.079043295784468
chr12	57971900	57972900	-1.1082132755873615
chr12	57972000	57973000	-1.4492067115270253
chr12	57972100	57973100	-1.7355678615965535
chr12	57972200	57973200	-1.090181010735668
chr12	57972300	57973300	-1.3626090193897502
chr12	57972400	57973400	-1.1359125053405827
chr12	57972500	57973500	-1.3132568644983815
chr12	57972600	57973600	-0.7829172770990186
chr12	57972700	57973700	-0.7261603715926657
chr12	57972800	57973800	-0.7284348385409252
chr12	57972900	57973900	-0.6962481903454518
chr12	57973000	57974000	-0.5382240252141863
chr12	57973100	57974100	0.017188851512789226
chr12	57973200	57974200	-1.0284588424858467
chr12	57973300	57974300	-1.3652878238289046
chr12	57973400	57974400	-0.7069187896928262
chr12	57973500	57974500	-0.19666942036089427
chr12	57973600	57974600	-0.5325340349592487
chr12	57973700	57974700	-0.3143367905786117
chr12	57973800	57974800	-0.5219098067180932
chr12	57973900	57974900	-0.3645547576243022
chr12	57974000	57975000	-0.4978741756082671
chr12	57974100	57975100	-0.3688247213510691
chr12	57974200	57975200	0.17636966690840178
chr12	57974300	57975300	0.4140376832758362
chr12	57974400	57975400	0.017106863556023606
chr12	57974500	57975500	-0.0576364859320701
chr12	57974600	57975600	0.002542082544268089
chr12	57974700	57975700	-0.5044847137100675
chr12	57974800	57975800	-0.2161001096680937
chr12	57977000	57978000	1.1284061756012698
chr12	57977100	57978100	0.5988651980468669
chr12	57977200	57978200	-0.33130391919815105
chr12	57977300	57978300	0.05936248582233174
chr12	57977400	57978400	-0.05484742189619865
chr12	57977500	57978500	0.4098028736693753
chr12	57977600	57978600	0.4123288351679743
chr12	57977700	57978700	-0.151147774394466
chr12	57977800	57978800	-0.3258158409593956
chr12	57977900	57978900	-1.0335257010703471
chr12	57978000	57979000	-1.302489815153978
chr12	57978100	57979100	-1.0171921105009625
chr12	57978200	57979200	-0.3005994668600273
chr12	57978300	57979300	-0.8110696982360954
chr12	57981400	57982400	0.7537891328948538
chr12	57981500	57982500	0.9851352517090428
chr12	57981600	57982600	0.5872757256461408
chr12	57981700	57982700	0.8869878851801604
chr12	57981800	57982800	0.5980896279769023
chr12	57981900	57982900	0.6448812278032454
chr12	57982000	57983000	0.6228425299660508
chr12	57982100	57983100	0.5660876928694057
chr12	57982200	57983200	0.030332854437520925
chr12	57982300	57983300	-0.19037197249895424
chr12	57982400	57983400	-0.8746154077105921
chr12	57982500	57983500	-1.3575375854911291
chr12	57982600	57983600	-0.9111623298082138
chr12	57982700	57983700	-1.3419926780747882
chr12	57982800	57983800	-0.6145978120903769
chr12	57982900	57983900	-0.6616257165048625
chr12	57983000	57984000	-0.5228404411809291
chr12	57983100	57984100	-0.5590552861441871
chr12	57983200	57984200	0.6017858407542427
chr12	57983300	57984300	0.8532326267879495
chr12	57983400	57984400	1.7508554764504336
chr12	57983500	57984500	1.838224861700655
chr12	57983600	57984600	1.6573904741923378
chr12	57983700	57984700	1.6959989440989944
chr12	57983800	57984800	2.163055136056589
chr12	57983900	57984900	2.491250342861444
chr12	57984000	57985000	2.755595509753676
chr12	57984100	57985100	2.8917679160847265
chr12	57984200	57985200	2.1714799684837742
chr12	57984300	57985300	1.889329224682044
chr12	57984400	57985400	1.7581217586021494
chr12	57984500	57985500	2.160536565791321
chr12	57984600	57985600	2.6985131806133262
chr12	57984700	57985700	3.790294637167008
chr12	57984800	57985800	3.1619117034372346
chr12	57984900	57985900	2.7527928998516287
chr12	57985000	57986000	2.3310855289373507
chr12	57985100	57986100	2.3942607844815096
chr12	57985200	57986200	2.734158262519964
chr12	57985300	57986300	3.026994148492968
chr12	57985400	57986400	2.688551501909086
chr12	57985500	57986500	2.7389008914963835
chr12	57985600	57986600	2.641477305289353
chr12	57985700	57986700	1.9995522022222985
chr12	57985800	57986800	2.302749850859327
chr12	57985900	57986900	2.696446160296307
chr12	57986000	57987000	2.308134026727614
chr12	57986100	57987100	2.5390955800656503
chr12	57986200	57987200	2.23118510583742
chr12	57986300	57987300	2.25037712762588
chr12	57986400	57987400	2.281886647846296
chr12	57986500	57987500	2.0807862310082883
chr12	57986600	57987600	1.5716187804666284
chr12	57986700	57987700	1.6834148762890278
chr12	57986800	57987800	1.2976694199193632
chr12	57986900	57987900	1.2880494921575063
chr12	57987000	57988000	1.8365072346433233
chr12	57987100	57988100	1.320559850606345
chr12	57987200	57988200	1.1601283817888604
chr12	57987300	57988300	0.4775416168437311
chr12	57988700	57989700	-1.3165205780940337
chr12	57988800	57989800	-0.8598297250303721
chr12	57988900	57989900	0.3718297475398743
chr12	57989000	57990000	-0.6300576718242658
chr12	57989100	57990100	-0.7210172051741719
chr12	57989200	57990200	-0.5990790450816168
chr12	57989300	57990300	-0.4868880119062587
chr12	57989400	57990400	0.14938872452747776
chr12	57989500	57990500	0.004504239474153066
chr12	57989600	57990600	0.5050548657986058
chr12	57989700	57990700	1.285594601733074
chr12	57989800	57990800	1.5288570559977142
chr12	57989900	57990900	-0.5860818717582216
chr12	57990000	57991000	0.2932154620628465
chr12	57990100	57991100	0.4433652933103724
chr12	57990200	57991200	0.39612501017765184
chr12	57990300	57991300	0.12002291615834468
chr12	57990400	57991400	0.018010382185203976
chr12	57990500	57991500	0.9111649874221028
chr12	57990600	57991600	0.8190296784238289
chr12	57990700	57991700	0.10639670863294837
chr12	57990800	57991800	-0.2583647140323544
chr12	57990900	57991900	0.5508096991648345
chr12	57991000	57992000	-0.11685680175604428
chr12	57991100	57992100	-0.26275968009743345
chr12	57991200	57992200	-0.3996851086669324
chr12	57991300	57992300	-0.3364578240318965
chr12	57991400	57992400	-0.6574043347147358
chr12	57991500	57992500	-0.8991915067793913
chr12	57991600	57992600	-1.2934447503448183
chr12	57991700	57992700	-1.0868709024947707
chr12	57991800	57992800	-0.8613363877937001
chr12	57991900	57992900	-0.15724271263294326
chr12	57992000	57993000	0.4392710622815784
chr12	57992100	57993100	0.4783641830209569
chr12	57992200	57993200	0.4143875004673424
chr12	57992300	57993300	0.6107272630636
chr12	57992400	57993400	0.8480315639383409
chr12	57992500	57993500	0.21996276925836447
chr12	57992600	57993600	0.5629615482555347
chr12	57993700	57994700	0.4213443218182162
chr12	57993800	57994800	0.3022942371297532
chr12	57993900	57994900	0.7154124587241002
chr12	57994000	57995000	0.6982183864806961
chr12	57994100	57995100	0.5270889031446401
chr12	57994200	57995200	0.1239528197545968
chr12	57994300	57995300	0.1892691063337416
chr12	57994400	57995400	0.32161513734653857
chr12	57994500	57995500	0.8705970585147735
chr12	57994600	57995600	0.7843236222498257
chr12	57994700	57995700	0.5464035702148268
chr12	57994800	57995800	0.6501489479931133
chr12	57994900	57995900	0.3599453069881407
chr12	57995000	57996000	0.5439511293101451
chr12	57995100	57996100	0.8868006000380061
chr12	57995900	57996900	-0.04323379983706272
chr12	57996000	57997000	-0.007922684572325322
chr12	57996100	57997100	-0.11603608324857345
chr12	57996200	57997200	-0.04711081841356436
chr12	57996300	57997300	0.11040230556400277
chr12	57996400	57997400	0.2278618142824353
chr12	57996500	57997500	0.2746522826921252
chr12	57996600	57997600	0.15695455519166265
chr12	57996700	57997700	0.7105812853829586
chr12	57996800	57997800	0.7740463213691368
chr12	57996900	57997900	0.2687544124396126
chr12	57997000	57998000	-0.024824331313113488
chr12	57997100	57998100	-0.24753861490963305
chr12	57997200	57998200	-0.2473414401973953
chr12	57997300	57998300	-0.2927201089584903
chr12	57997400	57998400	-0.3117511970397153
chr12	57997500	57998500	-0.3358718335018586
chr12	57997600	57998600	-0.31146530079500706
chr12	57997700	57998700	-0.22033420162853454
chr12	57999400	58000400	-1.1300317201174466
chr12	57999500	58000500	-1.3581278664933079
chr12	57999600	58000600	-1.2704773238363478
chr12	57999700	58000700	-1.8460529047668195
chr12	57999800	58000800	-1.960711892010608
chr12	57999900	58000900	-2.80101826951992
chr12	58000000	58001000	-3.002139461450126
chr12	58000100	58001100	-3.0939319376642143
chr12	58000200	58001200	-2.988704298933023
chr12	58000300	58001300	-2.4259421233931224
chr12	58000400	58001400	-2.4960296265401842
chr12	58000500	58001500	-1.772658233336336
chr12	58000600	58001600	-2.172668901076342
chr12	58000700	58001700	-1.1045406439902112
chr12	58000800	58001800	-0.6263959479854415
chr12	58000900	58001900	0.09718548379437884
chr12	58001000	58002000	-0.09218714419589179
chr12	58001100	58002100	0.2608846295335552
chr12	58001200	58002200	0.8087527329665708
chr12	58001300	58002300	0.5526443898385115
chr12	58001400	58002400	1.013771524274802
chr12	58001500	58002500	0.582631461594375
chr12	58001600	58002600	0.9137678470939232
chr12	58001700	58002700	0.6000221952258749
chr12	58001800	58002800	0.9627426965164352
chr12	58001900	58002900	0.13978854503497676
chr12	58002000	58003000	0.6142052765313247
chr12	58002100	58003100	0.2419504498138866
chr12	58002200	58003200	0.15072701836882998
chr12	58002300	58003300	0.5727419593974644
chr12	58002400	58003400	-0.4767285881736147
chr12	58002500	58003500	0.03635653409993658
chr12	58002600	58003600	0.5330575731898114
chr12	58002700	58003700	0.8597412661529678
chr12	58002800	58003800	0.08440366222191137
chr12	58002900	58003900	0.7337365596415643
chr12	58003000	58004000	0.24759801761506153
chr12	58003100	58004100	0.5041891063782413
chr12	58003200	58004200	0.882453502592873
chr12	58003300	58004300	0.632269541573732
chr12	58003400	58004400	1.5259874743662551
chr12	58003500	58004500	1.3296944686628844
chr12	58003600	58004600	1.647478729002627
chr12	58003700	58004700	1.6329608570697742
chr12	58003800	58004800	1.933767083112044
chr12	58003900	58004900	1.5499051728127564
chr12	58004000	58005000	1.8609410759788538
chr12	58004100	58005100	1.326415023641893
chr12	58004200	58005200	0.4920153288972484
chr12	58004300	58005300	1.093974553455819
chr12	58004400	58005400	1.210798290626027
chr12	58004500	58005500	0.8822128353243132
chr12	58004600	58005600	0.5738020975090715
chr12	58004700	58005700	0.2109892844466609
chr12	58004800	58005800	0.9987802989655208
chr12	58004900	58005900	1.3726737283709098
chr12	58005000	58006000	1.80439271547287
chr12	58005100	58006100	2.6934224951530745
chr12	58005200	58006200	3.5023939533531925
chr12	58005300	58006300	3.0766110989505697
chr12	58005400	58006400	3.1551569732711067
chr12	58005500	58006500	3.611087719348033
chr12	58005600	58006600	3.2595899753433035
chr12	58005700	58006700	3.8344315428281774
chr12	58006700	58007700	0.0032002937123791213
chr12	58006800	58007800	0.017624891912843596
chr12	58006900	58007900	0.1754521647518071
chr12	58007000	58008000	0.36890287240995995
chr12	58007100	58008100	-0.09802484498024353
chr12	58007200	58008200	0.18180179687592365
chr12	58007300	58008300	-0.4481632218393783
chr12	58007400	58008400	-0.1081426068501074
chr12	58007500	58008500	0.5727612981251075
chr12	58007600	58008600	0.22076486752269628
chr12	58007700	58008700	0.5620470189433057
chr12	58007800	58008800	0.6620230710531672
chr12	58007900	58008900	0.931215712295998
chr12	58008000	58009000	0.40330413193950687
chr12	58008100	58009100	0.09702022045783996
chr12	58008200	58009200	0.025050192964086632
chr12	58008300	58009300	0.1999073103925976
chr12	58008400	58009400	-0.054319393943718375
chr12	58008500	58009500	-0.4551465838451181
chr12	58009100	58010100	-0.33941696582716924
chr12	58009200	58010200	-0.7007325287119802
chr12	58009300	58010300	0.5080035645823752
chr12	58009400	58010400	1.875904358028191
chr12	58009500	58010500	1.293239576526528
chr12	58009600	58010600	1.3998333460460255
chr12	58009700	58010700	1.9362461565249376
chr12	58009800	58010800	1.6041588471818515
chr12	58009900	58010900	1.5204862299729625
chr12	58010000	58011000	1.2196643514425614
chr12	58010100	58011100	1.2410374340593968
chr12	58010200	58011200	1.6480597470461515
chr12	58010300	58011300	1.2273244536883794
chr12	58010400	58011400	0.044101967929464435
chr12	58010500	58011500	0.495249840494762
chr12	58011300	58012300	1.2407880123753618
chr12	58011400	58012400	0.7459826186786178
chr12	58011500	58012500	1.5509133124124188
chr12	58011600	58012600	1.4009849033792778
chr12	58011700	58012700	1.3031410725062036
chr12	58011800	58012800	1.572772134602903
chr12	58011900	58012900	1.3091874102434138
chr12	58012000	58013000	0.889631833102796
chr12	58012100	58013100	0.13548817497484414
chr12	58012200	58013200	-0.08295496418702795
chr12	58012300	58013300	0.07448725481253632
chr12	58012400	58013400	0.4200755387875195
chr12	58012500	58013500	-0.09809161313676827
chr12	58012600	58013600	-0.5354802635855485
chr12	58012700	58013700	-0.3977930322697889
chr12	58012800	58013800	-0.675261910442687
chr12	58012900	58013900	-0.24498409972152635
chr12	58013000	58014000	-0.30647847197307504
chr12	58013100	58014100	0.5047746416445231
chr12	58013200	58014200	0.10888118903616363
chr12	58013300	58014300	0.1527065794742838
chr12	58013400	58014400	-0.2719083363278124
chr12	58013500	58014500	-0.3115375567077172
chr12	58013600	58014600	-0.12173500689747893
chr12	58013700	58014700	-0.25644283055024303
chr12	58013800	58014800	-0.07662366261477065
chr12	58013900	58014900	0.0036001736722383842
chr12	58015000	58016000	0.31946556574035423
chr12	58015100	58016100	0.3829259652579635
chr12	58015200	58016200	1.0798568731057372
chr12	58015300	58016300	0.2698243947267467
chr12	58015400	58016400	0.3693440884676252
chr12	58015500	58016500	0.35273996940794394
chr12	58015600	58016600	0.5361860299584346
chr12	58015700	58016700	0.6812964291052338
chr12	58015800	58016800	1.1683575511034598
chr12	58015900	58016900	0.8893721908772614
chr12	58016000	58017000	1.5829612323625428
chr12	58016100	58017100	1.4593125598658845
chr12	58016200	58017200	1.0750234750366283
chr12	58017400	58018400	0.4376245042959584
chr12	58017500	58018500	0.09718641225173537
chr12	58017600	58018600	0.28021652879485914
chr12	58017700	58018700	-0.016118583718616766
chr12	58017800	58018800	-0.1204051536067828
chr12	58017900	58018900	-0.12830894336757
chr12	58018000	58019000	0.10898085677468404
chr12	58018100	58019100	-0.4243071488332516
chr12	58018200	58019200	-1.172259295890454
chr12	58018300	58019300	-0.6426458243730337
chr12	58018400	58019400	-1.3101516334875856
chr12	58018500	58019500	-1.7198956210309777
chr12	58018600	58019600	-3.0831386472255846
chr12	58018700	58019700	-2.6610258309620707
chr12	58018800	58019800	-3.2229373838641675
chr12	58018900	58019900	-3.3260052116952217
chr12	58019000	58020000	-3.2040870525371266
chr12	58019100	58020100	-3.192606253457084
chr12	58019200	58020200	-2.214405161215795
chr12	58019300	58020300	-2.163062177994444
chr12	58019400	58020400	-1.0420602147257632
chr12	58019500	58020500	-1.36984649480122
chr12	58019600	58020600	-0.6331807170894456
chr12	58019700	58020700	-0.8370627036046048
chr12	58019800	58020800	-1.3942307286978421
chr12	58019900	58020900	-0.8520506262203423
chr12	58020000	58021000	-0.930690605990405
chr12	58020100	58021100	-0.7654065135794748
chr12	58020200	58021200	-1.181288786759068
chr12	58020300	58021300	-1.3283297389575883
chr12	58020400	58021400	-2.5413836909322995
chr12	58020500	58021500	-1.877783588257896
chr12	58020600	58021600	-1.6450450727736627
chr12	58020700	58021700	-2.327239922095271
chr12	58020800	58021800	-2.130792526851229
chr12	58021200	58022200	-3.1086422415631985
chr12	58021300	58022300	-2.7193783575551023
chr12	58021600	58022600	-2.766263576479389
chr12	58021700	58022700	-2.380896643555076
chr12	58021800	58022800	-1.8273049388874945
chr12	58021900	58022900	-1.4854102985610762
chr12	58022000	58023000	-1.5193681939882178
chr12	58022400	58023400	0.21284626730595604
chr12	58022500	58023500	0.03362555197358322
chr12	58022600	58023600	0.5658186506186217
chr12	58022700	58023700	0.5486492846422448
chr12	58023800	58024800	-1.159778056994699
chr12	58023900	58024900	-1.2453539171196046
chr12	58024000	58025000	-0.9749170071375276
chr12	58024100	58025100	0.09242834631907476
chr12	58024200	58025200	-0.4099215348815477
chr12	58024300	58025300	-0.5695401110712057
chr12	58024400	58025400	-1.2902697436217505
chr12	58024500	58025500	-1.2359214434565275
chr12	58024600	58025600	-1.2782015782620466
chr12	58024700	58025700	-1.610925696305382
chr12	58024800	58025800	-1.8485875299472447
chr12	58024900	58025900	-1.9598366887428469
chr12	58025000	58026000	-1.9410151785299996
chr12	58025100	58026100	-2.027295033548869
chr12	58025200	58026200	-1.139596625427565
chr12	58025300	58026300	-1.0309681484661841
chr12	58025400	58026400	-0.1563253586826518
chr12	58025500	58026500	-0.04780691491627213
chr12	58025600	58026600	0.1482613391795841
chr12	58025700	58026700	0.9123467080473882
chr12	58025800	58026800	0.9808324357279624
chr12	58025900	58026900	1.375342377227708
chr12	58026000	58027000	1.5185595652383463
chr12	58026100	58027100	0.5869960819586353
chr12	58026200	58027200	0.6173178378612524
chr12	58026300	58027300	0.8301119586829103
chr12	58026400	58027400	0.01394225214150074
chr12	58026500	58027500	0.4714733098071842
chr12	58026600	58027600	0.041391178929838825
chr12	58026700	58027700	-1.0539017429419928
chr12	58026800	58027800	-0.5472563431539026
chr12	58026900	58027900	-1.0625283119645383
chr12	58027000	58028000	-1.547578909587521
chr12	58027100	58028100	-0.3716020532815148
chr12	58027200	58028200	-0.3637032798206503
chr12	58027300	58028300	-0.7444107017728067
chr12	58027400	58028400	-0.7238275482563031
chr12	58027500	58028500	-1.1196937934198796
chr12	58027600	58028600	-0.995442838506738
chr12	58027700	58028700	-0.3118461984421221
chr12	58027800	58028800	-1.031072064100455
chr12	58027900	58028900	-1.0438722315215418
chr12	58028000	58029000	-0.6014587572392819
chr12	58028100	58029100	-1.5244761973216234
chr12	58028200	58029200	-1.4780414212195687
chr12	58028300	58029300	-1.6955844226234442
chr12	58028400	58029400	-1.6693507975886837
chr12	58028500	58029500	-2.1935723223672743
chr12	58028600	58029600	-1.8899239995889388
chr12	58028700	58029700	-2.4850195224402682
chr12	58028800	58029800	-2.2627736272245484
chr12	58028900	58029900	-1.7773601839226731
chr12	58029000	58030000	-1.2781820110255446
chr12	58029100	58030100	-1.0347928329302596
chr12	58029200	58030200	-1.206067486973356
chr12	58029300	58030300	-0.500939779383701
chr12	58029400	58030400	-0.06681247374704533
chr12	58029500	58030500	0.4643340546959732
chr12	58029600	58030600	0.4338887424649335
chr12	58029700	58030700	1.024593160493409
chr12	58029800	58030800	1.5857737413089772
chr12	58029900	58030900	1.4248899940835358
chr12	58030000	58031000	0.5468442445597282
chr12	58030600	58031600	-2.519254913588074
chr12	58030700	58031700	-3.146770381895817
chr12	58030800	58031800	-3.2667510951426952
chr12	58030900	58031900	-3.6367668694455566
chr12	58031000	58032000	-3.4200820766431503
chr12	58031100	58032100	-3.4882915396438365
chr12	58031200	58032200	-3.475264077230541
chr12	58031300	58032300	-2.6540025515616734
chr12	58031400	58032400	-1.739119067635515
chr12	58031500	58032500	-1.8031817306182087
chr12	58031600	58032600	-1.4710696295692285
chr12	58031700	58032700	-1.2055398908430175
chr12	58031900	58032900	-1.3465980541445524
chr12	58032000	58033000	-1.5202999968111295
chr12	58032100	58033100	-1.7456187833764898
chr12	58032700	58033700	-2.578626714196661
chr12	58032800	58033800	-3.409205024764712
chr12	58032900	58033900	-1.8286265519296905
chr12	58033000	58034000	-2.1478256578704666
chr12	58033100	58034100	-2.733091187885538
chr12	58033200	58034200	-3.3157316455658066
chr12	58033300	58034300	-3.5030017205247783
chr12	58033400	58034400	-3.6867768017007614
chr12	58033500	58034500	-3.333909796376524
chr12	58033600	58034600	-3.2886449044790984
chr12	58033700	58034700	-3.1851476793139124
chr12	58033800	58034800	-2.888298884959917
chr12	58033900	58034900	-3.5012668661651403
chr12	58034000	58035000	-3.152864068418442
chr12	58034100	58035100	-2.4599880383913866
chr12	58034200	58035200	-2.4598872160154115
chr12	58034300	58035300	-2.121456658313733
chr12	58034400	58035400	-2.8693175615978284
chr12	58034500	58035500	-2.4468729942942504
chr12	58034600	58035600	-2.6435982217298424
chr12	58034700	58035700	-2.432719140436734
chr12	58034800	58035800	-2.5178345321054656
chr12	58034900	58035900	-2.59682145507638
chr12	58035000	58036000	-2.8004330927681713
chr12	58035100	58036100	-2.5565218724075547
chr12	58035200	58036200	-3.0542182122702632
chr12	58035300	58036300	-2.9764335523065046
chr12	58035400	58036400	-2.494146241322945
chr12	58035500	58036500	-3.0331789014009285
chr12	58035600	58036600	-2.769917003061358
chr12	58035700	58036700	-2.579971790802912
chr12	58035800	58036800	-2.5291281914728043
chr12	58035900	58036900	-2.0429972262247644
chr12	58036000	58037000	-1.4905714914357642
chr12	58036100	58037100	-1.2292047430383208
chr12	58036200	58037200	0.015223315846454422
chr12	58036300	58037300	0.13775774020656198
chr12	58036400	58037400	-0.17864101254803502
chr12	58036500	58037500	-0.20577405923649136
chr12	58036600	58037600	-0.234246136290489
chr12	58036700	58037700	-0.32128612370071674
chr12	58036800	58037800	-0.2231254016370839
chr12	58036900	58037900	-0.4381764110999437
chr12	58037000	58038000	-0.6718387622279101
chr12	58037100	58038100	-1.0543901812443874
chr12	58037200	58038200	-1.0310972196113533
chr12	58037300	58038300	-1.2417978628311743
chr12	58037400	58038400	-1.2860298082324697
chr12	58037500	58038500	-1.6019242174750865
chr12	58037600	58038600	-1.7478531903943682
chr12	58037700	58038700	-2.3503835546896443
chr12	58037800	58038800	-2.8421982312114427
chr12	58037900	58038900	-3.042347244821266
chr12	58038000	58039000	-2.465663689979514
chr12	58038100	58039100	-2.1903000731607896
chr12	58038200	58039200	-2.746737115015139
chr12	58038300	58039300	-2.535450989587941
chr12	58038400	58039400	-2.3771974072239406
chr12	58038500	58039500	-2.380557342096944
chr12	58038600	58039600	-2.154184115663745
chr12	58038700	58039700	-1.4756737734780818
chr12	58038800	58039800	-1.0182996878166533
chr12	58039900	58040900	-3.955808555676464
chr12	58040000	58041000	-4.159442802019867
chr12	58040100	58041100	-4.751166182763723
chr12	58040200	58041200	-4.350400418371222
chr12	58040300	58041300	-4.2681240186522516
chr12	58040400	58041400	-4.464101191126038
chr12	58040500	58041500	-4.395345044589504
chr12	58040600	58041600	-4.1746324316350005
chr12	58040700	58041700	-4.99718938067692
chr12	58040800	58041800	-4.061455017982549
chr12	58040900	58041900	-3.4352937547695683
chr12	58041000	58042000	-3.6242353346081906
chr12	58041100	58042100	-3.962849554375546
chr12	58041200	58042200	-4.042025394764184
chr12	58041300	58042300	-4.858868435105059
chr12	58041400	58042400	-4.881466017209009
chr12	58041500	58042500	-4.860911190741495
chr12	58041600	58042600	-4.9077084761230045
chr12	58041700	58042700	-3.9582989449909993
chr12	58041800	58042800	-4.5803580686162535
chr12	58041900	58042900	-5.51249134596416
chr12	58042000	58043000	-5.5157721976031
chr12	58042100	58043100	-4.323670741836897
chr12	58042200	58043200	-4.500206626322019
chr12	58042300	58043300	-3.8791663579934017
chr12	58042400	58043400	-3.930784503944217
chr12	58042500	58043500	-4.12396326048703
chr12	58042600	58043600	-4.0579592239404185
chr12	58042700	58043700	-4.30984057439174
chr12	58042800	58043800	-4.190920763863327
chr12	58042900	58043900	-3.747993537285547
chr12	58043000	58044000	-3.8093280112380095
chr12	58043100	58044100	-4.699647122260617
chr12	58043200	58044200	-4.574867788355419
chr12	58043300	58044300	-4.496661750880946
chr12	58043400	58044400	-4.478801094442789
chr12	58043500	58044500	-4.126071818175979
chr12	58043600	58044600	-3.2523652896145543
chr12	58043700	58044700	-2.8581688170054167
chr12	58043800	58044800	-3.1204040596361606
chr12	58043900	58044900	-2.6197948188539417
chr12	58044000	58045000	-2.004780822127087
chr12	58045200	58046200	-3.1381013497627297
chr12	58045300	58046300	-3.2874083666304403
chr12	58045400	58046400	-3.5804760759817555
chr12	58045500	58046500	-4.959499696851212
chr12	58045600	58046600	-4.8312025299627175
chr12	58045700	58046700	-4.725280568919831
chr12	58045800	58046800	-5.153543182758336
chr12	58045900	58046900	-4.5445953292650465
chr12	58046000	58047000	-3.956092948933263
chr12	58046100	58047100	-3.656320060131483
chr12	58046200	58047200	-3.5590173811895585
chr12	58046300	58047300	-3.2815085419310064
chr12	58046400	58047400	-3.3308084454903524
chr12	58046500	58047500	-1.838001758194009
chr12	58046600	58047600	-1.6439164616435642
chr12	58046700	58047700	-2.1344338738789728
chr12	58046800	58047800	-1.606201324385382
chr12	58046900	58047900	-2.2175949929644694
chr12	58047000	58048000	-2.3489233675226453
chr12	58047100	58048100	-2.549302282930197
chr12	58047200	58048200	-2.4724437151552783
chr12	58047300	58048300	-2.5714553504665982
chr12	58047400	58048400	-2.2184077395581983
chr12	58047500	58048500	-2.297247984362376
chr12	58047600	58048600	-2.6896645937422385
chr12	58047700	58048700	-2.1824345938228094
chr12	58048200	58049200	-1.6312273007720348
chr12	58048300	58049300	-1.1327975793696925
chr12	58048400	58049400	-1.1635896112400692
chr12	58048500	58049500	-0.8841419538885197
chr12	58048600	58049600	-1.3334905921114992
chr12	58048700	58049700	-1.6721560553325967
chr12	58048800	58049800	-1.5496831569978864
chr12	58048900	58049900	-1.350186694220234
chr12	58049000	58050000	-1.476915305468264
chr12	58049500	58050500	-3.605099938011464
chr12	58049600	58050600	-3.96365894200429
chr12	58049900	58050900	-4.587150742232625
chr12	58050000	58051000	-4.740627118425602
chr12	58051100	58052100	-3.699848784363652
chr12	58051200	58052200	-3.9613136227939463
chr12	58051300	58052300	-4.243733132085387
chr12	58051400	58052400	-3.4118779547696074
chr12	58051500	58052500	-2.8616829824864367
chr12	58051600	58052600	-3.094696454178799
chr12	58052300	58053300	-3.1644881226945976
chr12	58052400	58053400	-3.4622979415115567
chr12	58052500	58053500	-4.35299094924204
chr12	58052600	58053600	-3.764069446604136
chr12	58052700	58053700	-4.015302206376541
chr12	58052800	58053800	-4.016266242770706
chr12	58057700	58058700	-6.941056259925457
chr12	58057800	58058800	-7.871823411993351
chr12	58057900	58058900	-8.865458962169887
chr12	58058000	58059000	-9.87805395148615
chr12	58058400	58059400	-9.315141622255544
chr12	58058500	58059500	-8.335592865444148
chr12	58058600	58059600	-7.086423589380963
chr12	58058700	58059700	-6.848293782448714
chr12	58059300	58060300	-5.037810043084953
chr12	58059400	58060400	-6.984923772352017
chr12	58059500	58060500	-8.134465837060358
chr12	58059600	58060600	-9.230178763022817
chr12	58064400	58065400	-3.279937731180983
chr12	58064500	58065500	-2.8001580309709584
chr12	58064600	58065600	-3.091952909265678
chr12	58064700	58065700	-3.1511159663232924
chr12	58064800	58065800	-2.7883865150994342
chr12	58064900	58065900	-3.2169953927043613
chr12	58065000	58066000	-2.6302609709613347
chr12	58065100	58066100	-3.0522402850081987
chr12	58065200	58066200	-2.935048158944692
chr12	58065300	58066300	-3.2135851425425965
chr12	58065400	58066400	-2.6255579011786225
chr12	58065500	58066500	-2.872755917080766
chr12	58065600	58066600	-2.9499964748068965
chr12	58065700	58066700	-2.996950113513477
chr12	58065800	58066800	-4.145380805266816
chr12	58065900	58066900	-3.3897701936124784
chr12	58066000	58067000	-3.0340768948960353
chr12	58066100	58067100	-2.6304516199034915
chr12	58066200	58067200	-2.9643863116456304
chr12	58066300	58067300	-2.648375061496417
chr12	58066400	58067400	-2.1890147366382404
chr12	58066500	58067500	-2.1620943057530684
chr12	58066600	58067600	-1.6754290731512629
chr12	58066700	58067700	-1.298050982804014
chr12	58066800	58067800	0.1488369507991431
chr12	58067400	58068400	-1.1940723596966705
chr12	58067500	58068500	-2.0554660086102623
chr12	58067600	58068600	-1.2083064494778168
chr12	58067700	58068700	-1.4082727959197578
chr12	58067800	58068800	-1.1712494137181777
chr12	58067900	58068900	-0.8117255441042001
chr12	58068000	58069000	-1.5905149628760824
chr12	58068100	58069100	-1.842104051477444
chr12	58068200	58069200	-1.692191965466558
chr12	58068300	58069300	-1.2738097596263769
chr12	58068400	58069400	-1.5132769923081293
chr12	58068500	58069500	-0.9219605071449082
chr12	58068600	58069600	-1.7179386504049596
chr12	58068700	58069700	-1.5671810246139466
chr12	58068800	58069800	-1.87214894545173
chr12	58068900	58069900	-2.372947665896419
chr12	58069000	58070000	-1.2473072565295789
chr12	58070200	58071200	-0.20646191612815729
chr12	58070300	58071300	-0.2573947806061229
chr12	58070400	58071400	-0.8968502717134829
chr12	58070500	58071500	-0.7622304166833076
chr12	58070600	58071600	-0.2764773832701272
chr12	58070700	58071700	0.4028540989841504
chr12	58070800	58071800	0.4101449044203707
chr12	58070900	58071900	0.4284064132622055
chr12	58071000	58072000	-0.5879108759811796
chr12	58071100	58072100	-0.8462410248066756
chr12	58071200	58072200	-1.050540781149502
chr12	58071300	58072300	-1.04684819235175
chr12	58071400	58072400	-1.3118773213659547
chr12	58071500	58072500	-2.181730223459478
chr12	58071600	58072600	-2.325748166634701
chr12	58071700	58072700	-2.8403704031383668
chr12	58071800	58072800	-2.994580080886439
chr12	58071900	58072900	-2.9661688497209537
chr12	58072000	58073000	-2.723548391118977
chr12	58072100	58073100	-2.6819625148793795
chr12	58072200	58073200	-2.51312543895472
chr12	58072300	58073300	-3.43166466216466
chr12	58072400	58073400	-3.164923242143137
chr12	58072500	58073500	-2.456532171839388
chr12	58072600	58073600	-2.9261373166136626
chr12	58072700	58073700	-2.958300980387267
chr12	58072800	58073800	-3.1322843919030072
chr12	58072900	58073900	-3.919884892816083
chr12	58073000	58074000	-3.1704409344373388
chr12	58073100	58074100	-2.8640705487599747
chr12	58073200	58074200	-2.5193758121943066
chr12	58073300	58074300	-2.1388155803741284
chr12	58073400	58074400	-2.232254191329204
chr12	58073500	58074500	-2.4280833632555154
chr12	58073600	58074600	-2.4889937013507906
chr12	58073700	58074700	-2.444563658358723
chr12	58073800	58074800	-2.194750805737509
chr12	58073900	58074900	-1.6193921895268926
chr12	58077000	58078000	-0.6125957352109258
chr12	58077100	58078100	-0.20765486384695567
chr12	58077200	58078200	0.4139813134515647
chr12	58077300	58078300	0.4220723487841732
chr12	58077400	58078400	0.4675436692726474
chr12	58077500	58078500	1.0647350561519398
chr12	58077600	58078600	0.7776724275267559
chr12	58077700	58078700	0.6300407563910463
chr12	58077800	58078800	0.6991782275186382
chr12	58077900	58078900	0.1165641071004181
chr12	58078000	58079000	0.2933780473869522
chr12	58078100	58079100	0.3485825168879172
chr12	58078200	58079200	0.4463220293803203
chr12	58078300	58079300	0.3185663203676405
chr12	58078400	58079400	-0.004251790077108511
chr12	58078500	58079500	-0.16120246079133702
chr12	58078600	58079600	-0.10397310740140972
chr12	58078700	58079700	-0.5096372516016191
chr12	58079200	58080200	0.7013466891283969
chr12	58079300	58080300	0.6373060967933499
chr12	58079400	58080400	0.7363261633741262
chr12	58079500	58080500	0.1924814755928691
chr12	58079600	58080600	-0.1067003756591895
chr12	58079700	58080700	0.4513077261932638
chr12	58079800	58080800	1.1326338696952034
chr12	58079900	58080900	1.1334771384470546
chr12	58080000	58081000	1.3815715995409348
chr12	58080100	58081100	1.3952070355629964
chr12	58080200	58081200	1.0815742221141198
chr12	58080300	58081300	0.9955611379545132
chr12	58080400	58081400	0.5308638665327027
chr12	58080500	58081500	1.5255639402678434
chr12	58080600	58081600	1.8534423993953089
chr12	58080700	58081700	0.8293894614928005
chr12	58080800	58081800	0.05655974612605396
chr12	58080900	58081900	0.3841298221083404
chr12	58081000	58082000	-0.29132425855149224
chr12	58081100	58082100	-0.26332068854094826
chr12	58081200	58082200	-0.13842668494406402
chr12	58081300	58082300	0.2061559913746048
chr12	58081400	58082400	0.43635001360228987
chr12	58081500	58082500	-0.015203458750456048
chr12	58081600	58082600	-0.005557778467326761
chr12	58081700	58082700	0.4330187622822168
chr12	58081800	58082800	0.484161780809291
chr12	58081900	58082900	0.2674832297229036
chr12	58082500	58083500	-0.6065473247378168
chr12	58082600	58083600	-0.7776157267462754
chr12	58082700	58083700	-0.3945092752302269
chr12	58082800	58083800	0.29307860321205204
chr12	58082900	58083900	-0.1239373682399785
chr12	58083000	58084000	-0.25561979655387473
chr12	58083100	58084100	0.1750859371482309
chr12	58083200	58084200	0.4926724757555582
chr12	58083300	58084300	0.6776224136418656
chr12	58083400	58084400	0.4146723099091429
chr12	58083500	58084500	0.3970619778201609
chr12	58083600	58084600	0.6329676117147893
chr12	58083700	58084700	0.6735119648181962
chr12	58083800	58084800	0.36811859435409455
chr12	58083900	58084900	0.7792660667212056
chr12	58084000	58085000	1.090184765395729
chr12	58084100	58085100	0.6591595738392965
chr12	58084200	58085200	0.5168672695470022
chr12	58084300	58085300	0.7689493683257419
chr12	58084400	58085400	1.2382159064615408
chr12	58087000	58088000	-1.1732153031335688
chr12	58087100	58088100	-1.2996761520871916
chr12	58087200	58088200	-1.1869510113314088
chr12	58087300	58088300	-1.2935529121186702
chr12	58087400	58088400	-1.3819273991362926
chr12	58087500	58088500	-0.6260198504768543
chr12	58087600	58088600	-0.7860421823447274
chr12	58087700	58088700	-0.4687652761802222
chr12	58087800	58088800	-1.0744766010197009
chr12	58088400	58089400	1.1044189272016616
chr12	58088500	58089500	0.8677512623544206
chr12	58088600	58089600	0.9487945474485532
chr12	58088700	58089700	0.9798755056079644
chr12	58088800	58089800	0.9700438700434668
chr12	58088900	58089900	0.9653683084891044
chr12	58089000	58090000	0.9464280959237364
chr12	58089100	58090100	0.3270100498954941
chr12	58089700	58090700	0.7123807001871365
chr12	58089800	58090800	0.8369247696286012
chr12	58089900	58090900	1.1999819479522629
chr12	58090000	58091000	1.532194894577137
chr12	58090100	58091100	1.3008954635511247
chr12	58090200	58091200	1.1820842210261844
chr12	58090300	58091300	1.221569037644587
chr12	58090400	58091400	1.3716712687974668
chr12	58090500	58091500	1.5292816800356734
chr12	58090600	58091600	0.9203054466154796
chr12	58090700	58091700	0.8690354888631899
chr12	58090800	58091800	0.8288100668824642
chr12	58090900	58091900	0.3492888239512595
chr12	58091000	58092000	-0.04518810476939924
chr12	58091100	58092100	-0.044800184647568936
chr12	58091600	58092600	-1.4511372335010408
chr12	58091700	58092700	-0.4436622678249548
chr12	58091800	58092800	-0.8023897930165201
chr12	58091900	58092900	-0.011154578028797995
chr12	58092000	58093000	-0.26858587054996713
chr12	58092100	58093100	-0.3077898516177344
chr12	58092200	58093200	-0.3184500524044367
chr12	58092300	58093300	0.03738433425004528
chr12	58092400	58093400	-0.1962827471790952
chr12	58092500	58093500	0.39868855361526506
chr12	58092600	58093600	1.4357756941012103
chr12	58092700	58093700	0.7092643747989484
chr12	58092800	58093800	1.3311437233443657
chr12	58092900	58093900	0.9492268146801528
chr12	58093000	58094000	1.0004888477315936
chr12	58093100	58094100	1.1439718626892277
chr12	58093200	58094200	1.0786883363662845
chr12	58093300	58094300	0.3977202096786694
chr12	58093400	58094400	1.1592339758581631
chr12	58093500	58094500	1.2466484049349946
chr12	58093600	58094600	0.8063073920525756
chr12	58093700	58094700	0.8916353077611012
chr12	58093800	58094800	0.25581684693872025
chr12	58093900	58094900	-0.03913649784021279
chr12	58094000	58095000	-0.19793415313716758
chr12	58094100	58095100	-0.360667830742644
chr12	58094200	58095200	0.15342143180763626
chr12	58094300	58095300	0.636974023587203
chr12	58094400	58095400	0.07899551178331086
chr12	58094500	58095500	0.46566494251383
chr12	58094600	58095600	0.7283171796355667
chr12	58094700	58095700	0.8326518227773045
chr12	58094800	58095800	0.6419753719141128
chr12	58094900	58095900	0.538989764350976
chr12	58095000	58096000	0.8340191983288201
chr12	58095100	58096100	1.2938420918877291
chr12	58095200	58096200	0.5762452415647611
chr12	58095300	58096300	0.06114723972556695
chr12	58095400	58096400	0.3842178900201064
chr12	58095500	58096500	0.2854846359659484
chr12	58095600	58096600	-0.05252104212362374
chr12	58095700	58096700	0.054756862091960457
chr12	58095800	58096800	0.20831049483543715
chr12	58095900	58096900	0.5314248325701182
chr12	58096000	58097000	-0.15883083246306362
chr12	58096100	58097100	-0.6775696409995361
chr12	58096200	58097200	-0.0953650223351672
chr12	58096300	58097300	0.32931425250235113
chr12	58096400	58097400	0.34125447659952224
chr12	58096500	58097500	0.11274340240227593
chr12	58096600	58097600	0.2610548624836426
chr12	58096700	58097700	0.5383612659024937
chr12	58096800	58097800	1.0550557664657898
chr12	58096900	58097900	1.4605369283974283
chr12	58097000	58098000	2.4994940089542133
chr12	58097100	58098100	2.7258652469091547
chr12	58097200	58098200	2.760940358276879
chr12	58097300	58098300	2.3500365198654647
chr12	58097400	58098400	2.0200194125073128
chr12	58097500	58098500	2.3137054253340437
chr12	58097600	58098600	1.5557468771492493
chr12	58097700	58098700	1.1654073254462072
chr12	58097800	58098800	0.3205574696137239
chr12	58097900	58098900	-0.2988838158526733
chr12	58098000	58099000	-0.4716539315266625
chr12	58098100	58099100	-0.8365991715856838
chr12	58098200	58099200	-0.7977916054443526
chr12	58098300	58099300	-0.7303397033063957
chr12	58098400	58099400	-0.6323266419003095
chr12	58098500	58099500	-0.5738742624454954
chr12	58098600	58099600	0.12411796891457907
chr12	58098700	58099700	0.05385602103971797
chr12	58098800	58099800	0.6897035178734965
chr12	58098900	58099900	0.5507856907860168
chr12	58099000	58100000	0.347439641519532
chr12	58099100	58100100	0.6002895855965796
chr12	58099200	58100200	0.4908309400714149
chr12	58099300	58100300	1.0933468486245954
chr12	58099400	58100400	0.8540587468547305
chr12	58099500	58100500	0.2472852562950448
chr12	58099600	58100600	-0.492732008576126
chr12	58099700	58100700	0.06730559684213765
chr12	58099800	58100800	-0.30196279948398386
chr12	58099900	58100900	0.2913364518819409
chr12	58100000	58101000	0.7574452240229324
chr12	58100100	58101100	1.0261120490792852
chr12	58100200	58101200	0.8701344523770801
chr12	58100300	58101300	0.4770593794527066
chr12	58100400	58101400	0.7583102791987097
chr12	58100500	58101500	1.8982138178461685
chr12	58100600	58101600	2.8726487619357552
chr12	58100700	58101700	2.655877926121108
chr12	58100800	58101800	3.1327413639140693
chr12	58100900	58101900	2.9777741812053047
chr12	58101000	58102000	3.324536238610764
chr12	58101100	58102100	2.955612763993132
chr12	58101200	58102200	3.3102089755865647
chr12	58101300	58102300	3.1475965771181404
chr12	58101400	58102400	2.591279377681559
chr12	58101500	58102500	2.2233619867595795
chr12	58101600	58102600	1.8873050396273088
chr12	58101700	58102700	1.4274927446045955
chr12	58101800	58102800	1.0134344208740391
chr12	58101900	58102900	1.508613378135185
chr12	58102000	58103000	0.7473122361214627
chr12	58102100	58103100	1.1114771432180766
chr12	58102200	58103200	1.3658686628612993
chr12	58102300	58103300	1.864162403554768
chr12	58102400	58103400	2.3518775457058987
chr12	58102500	58103500	1.8343503283013376
chr12	58102600	58103600	1.6896135247944786
chr12	58102700	58103700	1.8151055606435085
chr12	58102800	58103800	1.705964599079445
chr12	58102900	58103900	1.580742566096001
chr12	58103000	58104000	1.3338403186607448
chr12	58103100	58104100	0.8801267743428185
chr12	58103200	58104200	0.18784265620577226
chr12	58103300	58104300	0.29366087877420244
chr12	58103400	58104400	0.385629873759939
chr12	58103500	58104500	0.5375564597418646
chr12	58103600	58104600	0.7156661307956957
chr12	58103700	58104700	1.221934332122503
chr12	58103800	58104800	1.4452244060893324
chr12	58103900	58104900	1.002492996682606
chr12	58104000	58105000	1.3479643075583618
chr12	58104100	58105100	1.7277116572718807
chr12	58104200	58105200	1.7620237349524095
chr12	58104300	58105300	1.7235274520746668
chr12	58104400	58105400	1.415333598706712
chr12	58104500	58105500	1.8886026500312043
chr12	58104600	58105600	2.001421930887352
chr12	58104700	58105700	1.5789464668652735
chr12	58104800	58105800	1.67421930704572
chr12	58104900	58105900	1.9284442714577577
chr12	58105000	58106000	2.3480112380944944
chr12	58105100	58106100	2.569753610554565
chr12	58105200	58106200	2.1601638992823893
chr12	58105300	58106300	1.850872651159215
chr12	58105400	58106400	1.9471449478290903
chr12	58105500	58106500	1.6877251984576138
chr12	58106300	58107300	-0.16606688450770932
chr12	58106400	58107400	0.4848056023621934
chr12	58106500	58107500	-0.1926013586566506
chr12	58106600	58107600	0.15893133815029506
chr12	58106700	58107700	0.3112110865691559
chr12	58106800	58107800	0.1082322371576026
chr12	58106900	58107900	0.5503131799990514
chr12	58107000	58108000	0.5191019768079665
chr12	58107100	58108100	0.5378863119985691
chr12	58107200	58108200	1.1049764803117867
chr12	58107300	58108300	1.270757842606823
chr12	58107400	58108400	0.5923782917046045
chr12	58107500	58108500	0.5592612842652932
chr12	58107600	58108600	-0.043497589225853686
chr12	58107700	58108700	0.4154409420993255
chr12	58107800	58108800	0.7393912476085465
chr12	58107900	58108900	0.7987142212053375
chr12	58108000	58109000	0.752773353171954
chr12	58108100	58109100	1.1364059063916123
chr12	58108200	58109200	0.9061439737694268
chr12	58113500	58114500	-3.728814488495576
chr12	58113600	58114600	-3.7818656482572353
chr12	58113700	58114700	-4.553790464243806
chr12	58113800	58114800	-3.8732803602904906
chr12	58113900	58114900	-3.4213650963607445
chr12	58114000	58115000	-3.223042727552137
chr12	58114100	58115100	-2.989204907662208
chr12	58114200	58115200	-2.882891171936897
chr12	58114300	58115300	-2.738840672151562
chr12	58114400	58115400	-2.158899921077957
chr12	58114500	58115500	-2.0902877583126043
chr12	58114600	58115600	-2.532051224369952
chr12	58114700	58115700	-2.5191663580951493
chr12	58114800	58115800	-3.049276065355563
chr12	58114900	58115900	-3.49662498305529
chr12	58115000	58116000	-3.6833992727184817
chr12	58115100	58116100	-3.8250619047563967
chr12	58115200	58116200	-3.3008068499977643
chr12	58115300	58116300	-3.05192416363313
chr12	58115400	58116400	-2.758452120693589
chr12	58115500	58116500	-2.446257451440724
chr12	58119300	58120300	0.010046734913195993
chr12	58119400	58120400	0.4353431080196415
chr12	58119500	58120500	0.8007166727627519
chr12	58119600	58120600	1.0105975320711724
chr12	58119700	58120700	1.3100946903866868
chr12	58119800	58120800	1.7454209276451096
chr12	58119900	58120900	2.098439504684049
chr12	58120000	58121000	2.5197269161572455
chr12	58120100	58121100	2.2369362330029814
chr12	58120200	58121200	1.9915842429066672
chr12	58120300	58121300	1.8907346897960269
chr12	58120400	58121400	1.8711198207479656
chr12	58120500	58121500	2.057032023225079
chr12	58120600	58121600	2.4032573969470987
chr12	58120700	58121700	1.4573344922020008
chr12	58120800	58121800	1.1758810427611566
chr12	58120900	58121900	0.9544978318294028
chr12	58121000	58122000	1.1242489782733724
chr12	58121100	58122100	1.997254703662867
chr12	58121200	58122200	2.2221472877451225
chr12	58121300	58122300	2.409997991165156
chr12	58121400	58122400	1.9549230680706464
chr12	58121500	58122500	1.342171576060922
chr12	58121600	58122600	0.7465271341465683
chr12	58121700	58122700	1.4560780890397202
chr12	58121800	58122800	1.2632356382859709
chr12	58121900	58122900	0.34408894810067314
chr12	58122000	58123000	0.16176026727042248
chr12	58122100	58123100	-0.5362809860258522
chr12	58122200	58123200	-0.6467938162068845
chr12	58122300	58123300	-0.6548487576406097
chr12	58122400	58123400	-0.552526494849464
chr12	58122500	58123500	-0.37056746393613743
chr12	58122600	58123600	-0.0401318943742554
chr12	58122700	58123700	0.009679935616337202
chr12	58122800	58123800	0.043722604732870485
chr12	58122900	58123900	0.6818737511090597
chr12	58123000	58124000	0.48077632304253054
chr12	58123100	58124100	0.7248651496537543
chr12	58123200	58124200	1.3473768180296035
chr12	58123300	58124300	0.3080012366118132
chr12	58123400	58124400	0.4204307694385699
chr12	58123500	58124500	0.5439647311063928
chr12	58123600	58124600	0.8012108168549974
chr12	58123700	58124700	0.7774285368260034
chr12	58123800	58124800	0.9401125908548246
chr12	58123900	58124900	1.0994105230664228
chr12	58124000	58125000	1.165865561402652
chr12	58124100	58125100	0.9737954900156532
chr12	58124200	58125200	0.911774600983624
chr12	58124300	58125300	0.8476426148195073
chr12	58124400	58125400	0.4262336177489622
chr12	58124500	58125500	0.255299378383922
chr12	58124600	58125600	-0.6968475990565851
chr12	58124700	58125700	-0.7684119410882814
chr12	58124800	58125800	-0.7941418142106242
chr12	58124900	58125900	-0.606990561259683
chr12	58125200	58126200	-0.6333495052002056
chr12	58125300	58126300	-0.04242235569167739
chr12	58125400	58126400	0.3747659592735014
chr12	58125500	58126500	0.3038234315889374
chr12	58125600	58126600	1.0782263205689286
chr12	58126300	58127300	0.22022753365963732
chr12	58126400	58127400	-0.6813746889437191
chr12	58126500	58127500	-1.4286731598921647
chr12	58126600	58127600	-1.3594605468271954
chr12	58127700	58128700	0.5599553507269915
chr12	58127800	58128800	-0.11958712412937028
chr12	58127900	58128900	-0.09144964001200444
chr12	58128000	58129000	0.41645206874864965
chr12	58128100	58129100	0.17900674428704572
chr12	58128200	58129200	-0.046645868453985856
chr12	58128300	58129300	-0.2710488338143653
chr12	58128400	58129400	-0.2802451865033453
chr12	58128500	58129500	-0.006843732812053434
chr12	58128600	58129600	-0.15690335838805464
chr12	58128700	58129700	0.05306143395911636
chr12	58128800	58129800	-0.07856980656650005
chr12	58128900	58129900	0.006379637054939239
chr12	58129000	58130000	-0.06745344264097362
chr12	58129100	58130100	0.2862664988281064
chr12	58129200	58130200	0.7368477919366349
chr12	58129300	58130300	0.7111435631723283
chr12	58129400	58130400	0.969461339101776
chr12	58129500	58130500	0.5908530156545652
chr12	58129600	58130600	0.4681571933341616
chr12	58129700	58130700	0.42317976679333735
chr12	58129800	58130800	0.5737737337007709
chr12	58129900	58130900	0.43104879759015935
chr12	58130000	58131000	0.07461598837396781
chr12	58130100	58131100	0.10065122272563193
chr12	58130200	58131200	-0.19748773852704246
chr12	58130300	58131300	-0.2755540923040509
chr12	58130400	58131400	-0.08725500526540693
chr12	58130500	58131500	0.3138844324168313
chr12	58130600	58131600	0.3555986617240624
chr12	58130700	58131700	0.643558936390043
chr12	58130800	58131800	0.4857434877612589
chr12	58130900	58131900	0.32776875070307104
chr12	58131000	58132000	0.183892243899776
chr12	58131100	58132100	0.35639736581426584
chr12	58131200	58132200	0.4612940602377878
chr12	58131300	58132300	0.5870397403413259
chr12	58131400	58132400	-0.4152308089866481
chr12	58131500	58132500	-0.1677042989301142
chr12	58131600	58132600	-0.025881089678944518
chr12	58131700	58132700	0.463348373764276
chr12	58131800	58132800	0.2544752579419815
chr12	58131900	58132900	0.8946430617906059
chr12	58132000	58133000	1.0471251121787204
chr12	58132100	58133100	1.2200739373644285
chr12	58132200	58133200	1.4308614246596636
chr12	58132300	58133300	1.3366754819637408
chr12	58132400	58133400	2.1668852638013067
chr12	58132500	58133500	1.576596713031179
chr12	58132600	58133600	1.7976813233284925
chr12	58132700	58133700	1.5548846284170792
chr12	58132800	58133800	2.0910660206062377
chr12	58132900	58133900	1.3334760815386393
chr12	58133000	58134000	1.0315948568424134
chr12	58133100	58134100	-0.7045732159878167
chr12	58133200	58134200	-1.2787620403548492
chr12	58133300	58134300	-1.6124194568766628
chr12	58133400	58134400	-2.4713915080801168
chr12	58133500	58134500	-2.0353483765897926
chr12	58133600	58134600	-1.9811658265959164
chr12	58133700	58134700	-2.4863294184087787
chr12	58133800	58134800	-2.792953655119756
chr12	58133900	58134900	-2.896594865136305
chr12	58134000	58135000	-2.576468531401381
chr12	58134100	58135100	-1.2542296145749752
chr12	58134200	58135200	-0.4377426171032019
chr12	58134300	58135300	-0.3714397056668952
chr12	58134400	58135400	-0.11983406327437132
chr12	58134500	58135500	0.0726493967407794
chr12	58134600	58135600	0.7700338995789274
chr12	58134700	58135700	1.1698669144637284
chr12	58134800	58135800	1.5478874335739046
chr12	58134900	58135900	1.8769613783489152
chr12	58135000	58136000	1.9338488518456083
chr12	58135100	58136100	1.5114310581814294
chr12	58135200	58136200	0.8353888900226415
chr12	58135300	58136300	0.9834238738618032
chr12	58135400	58136400	1.3545785644008368
chr12	58135500	58136500	1.0951380300252045
chr12	58135600	58136600	0.4604459285849933
chr12	58138200	58139200	0.4161392281954873
chr12	58138300	58139300	0.7057899976331337
chr12	58138400	58139400	-0.1220868713738028
chr12	58138500	58139500	0.08747629518753583
chr12	58138600	58139600	0.2928999866286129
chr12	58138700	58139700	1.0689450275635723
chr12	58138800	58139800	0.6377725619352034
chr12	58138900	58139900	0.991411306774424
chr12	58139000	58140000	0.9307218526643679
chr12	58139100	58140100	1.7102121253425733
chr12	58139200	58140200	1.4605813823540943
chr12	58139300	58140300	1.3639000398464105
chr12	58139400	58140400	1.6229006704312283
chr12	58139500	58140500	1.189898314747272
chr12	58139600	58140600	1.369080124045653
chr12	58139700	58140700	1.4357984356745923
chr12	58139800	58140800	1.7588349453752459
chr12	58139900	58140900	1.8579428162094282
chr12	58140000	58141000	1.059302001868315
chr12	58140100	58141100	0.2857825862758828
chr12	58140200	58141200	0.6343714022472221
chr12	58140300	58141300	0.6699753254542158
chr12	58140400	58141400	0.7963308238774569
chr12	58140500	58141500	1.5070709986705777
chr12	58140600	58141600	1.7490209888349404
chr12	58140700	58141700	1.432234851007259
chr12	58140800	58141800	1.944799542064444
chr12	58140900	58141900	1.4774638838969465
chr12	58141000	58142000	1.7629544832799522
chr12	58141100	58142100	1.96416716710296
chr12	58141200	58142200	1.9197489955997225
chr12	58141300	58142300	1.3084815611912668
chr12	58141400	58142400	1.4291686512276458
chr12	58141500	58142500	0.9774456509086039
chr12	58141600	58142600	0.6167055683533244
chr12	58141700	58142700	0.6514693539459001
chr12	58141800	58142800	0.6456891360751724
chr12	58141900	58142900	0.9018086831948052
chr12	58142000	58143000	1.1969757971336201
chr12	58142100	58143100	1.2456454131182093
chr12	58142200	58143200	0.9796166092876852
chr12	58142300	58143300	1.3436339618485733
chr12	58142400	58143400	1.023386014584477
chr12	58142500	58143500	-0.04574563182979173
chr12	58142600	58143600	0.4690640136519545
chr12	58142700	58143700	0.3747472508275166
chr12	58142800	58143800	0.09730546721988476
chr12	58142900	58143900	0.06798739079792927
chr12	58143000	58144000	-0.030711086172271265
chr12	58143100	58144100	0.2280039984839865
chr12	58143200	58144200	0.1651398876343798
chr12	58143300	58144300	0.4329149584038357
chr12	58143400	58144400	0.3256477925888875
chr12	58143500	58144500	1.153868731173979
chr12	58143600	58144600	1.4208399268740608
chr12	58143700	58144700	1.5372016116823968
chr12	58143800	58144800	1.5206586200748005
chr12	58143900	58144900	1.7314842664223755
chr12	58144000	58145000	1.7856318450443067
chr12	58144100	58145100	1.5093063466941392
chr12	58144200	58145200	1.5748950193267501
chr12	58144300	58145300	1.5009890564865012
chr12	58144400	58145400	1.7300565717716525
chr12	58144500	58145500	1.5925803464399353
chr12	58144600	58145600	1.35200261392463
chr12	58144700	58145700	0.9186110811751892
chr12	58144800	58145800	0.8930563014758051
chr12	58146300	58147300	0.6098494044055631
chr12	58146400	58147400	0.7740647702336269
chr12	58146500	58147500	0.8272218708844338
chr12	58146600	58147600	0.5023983182578456
chr12	58146700	58147700	0.2458568543363508
chr12	58146800	58147800	-0.17893308681576126
chr12	58146900	58147900	-0.31671121906349536
chr12	58147000	58148000	-1.636915649809024
chr12	58147100	58148100	-1.148199058402466
chr12	58147200	58148200	-0.7934826603306248
chr12	58147300	58148300	-1.1382509232489264
chr12	58147400	58148400	-0.5867024263760964
chr12	58147500	58148500	-0.6516147332208136
chr12	58147600	58148600	-0.3645838369711575
chr12	58147700	58148700	-0.22088273832128288
chr12	58147800	58148800	0.6610742928935934
chr12	58147900	58148900	-0.22308410202827367
chr12	58148000	58149000	0.3340988502155553
chr12	58149600	58150600	-0.9529464751685645
chr12	58149700	58150700	-0.5478929579594483
chr12	58149800	58150800	-0.8246489258643337
chr12	58149900	58150900	-1.34928650790277
chr12	58150000	58151000	-0.6234878156704728
chr12	58150100	58151100	-0.2911480887065044
chr12	58150200	58151200	0.09018499890198962
chr12	58150300	58151300	-0.10900637676929616
chr12	58150400	58151400	-0.3571451181303259
chr12	58150500	58151500	0.021913190110718454
chr12	58150600	58151600	0.07402652333357193
chr12	58150700	58151700	-0.18693191898827466
chr12	58150800	58151800	-0.05119890647801217
chr12	58150900	58151900	0.7898885232015288
chr12	58151000	58152000	0.1859654744663009
chr12	58151100	58152100	0.2622379805576326
chr12	58151200	58152200	-0.04033655819251074
chr12	58151300	58152300	0.4900251594872639
chr12	58151400	58152400	0.09206616432924096
chr12	58151500	58152500	0.44399117033636587
chr12	58151600	58152600	1.0146892421633966
chr12	58151700	58152700	1.2998292211974851
chr12	58151800	58152800	1.2107602342935273
chr12	58151900	58152900	0.8048664048446031
chr12	58152000	58153000	0.7215092505582462
chr12	58152100	58153100	0.4253495904237291
chr12	58152200	58153200	0.2454828153979741
chr12	58152300	58153300	0.07417032667473315
chr12	58152400	58153400	0.8541114066428175
chr12	58152500	58153500	0.4754988360409441
chr12	58152600	58153600	0.4202822048151179
chr12	58152700	58153700	0.7612448180738536
chr12	58152800	58153800	1.2566439007740409
chr12	58152900	58153900	1.8176130928368432
chr12	58153000	58154000	2.1529226819461615
chr12	58153100	58154100	2.3348714145789318
chr12	58153200	58154200	1.839162659227861
chr12	58153300	58154300	1.6026192044229919
chr12	58153400	58154400	1.312798750811795
chr12	58153500	58154500	1.5639692429631311
chr12	58153600	58154600	0.8786641578615562
chr12	58153700	58154700	0.2392313268831497
chr12	58153800	58154800	0.3996154530985468
chr12	58153900	58154900	-0.3447839133416835
chr12	58154000	58155000	-0.020078840971386774
chr12	58154100	58155100	0.1983192056053216
chr12	58154200	58155200	0.6627086582455041
chr12	58154300	58155300	1.1008695165326208
chr12	58154400	58155400	1.1904878658751432
chr12	58154500	58155500	0.9317238977149926
chr12	58154600	58155600	2.02198142186535
chr12	58154700	58155700	1.8629277915775952
chr12	58154800	58155800	0.6227246880819406
chr12	58154900	58155900	1.5045031574695091
chr12	58155000	58156000	0.7219619176523164
chr12	58155100	58156100	-0.2566124080525645
chr12	58155200	58156200	-0.1455664106511724
chr12	58155300	58156300	-0.536998622042169
chr12	58155400	58156400	-0.5100025976297041
chr12	58155500	58156500	-1.0173642356389565
chr12	58155600	58156600	-2.0101003845225422
chr12	58155700	58156700	-1.824261075789941
chr12	58155800	58156800	-1.052681817880208
chr12	58155900	58156900	-1.8772401452908825
chr12	58156000	58157000	-1.6031494733278802
chr12	58156100	58157100	-0.7638464461961288
chr12	58156200	58157200	-1.1709274007142998
chr12	58156300	58157300	-0.3718829679315354
chr12	58156400	58157400	-0.3128217171128338
chr12	58156500	58157500	-0.06803114827036921
chr12	58156600	58157600	0.4421289402977033
chr12	58156700	58157700	-0.050922013035478594
chr12	58156800	58157800	-0.296002656564765
chr12	58156900	58157900	-0.4633208675780073
chr12	58157000	58158000	-0.02704789829324442
chr12	58157100	58158100	-0.2684165993934202
chr12	58157200	58158200	-0.0875822481127867
chr12	58157300	58158300	-0.7332472769927102
chr12	58157400	58158400	-0.9903945369258916
chr12	58157500	58158500	-0.7719300387877199
chr12	58157600	58158600	-0.5222778793950816
chr12	58157700	58158700	-0.6659290417114352
chr12	58157800	58158800	-0.1710425443492422
chr12	58157900	58158900	0.09057683315019048
chr12	58158000	58159000	-0.14218863685030897
chr12	58158100	58159100	-0.6213915221966321
chr12	58158200	58159200	-0.5617574239046728
chr12	58158300	58159300	-0.4664701174194376
chr12	58158400	58159400	-0.02940526083729578
chr12	58158500	58159500	0.399276883813971
chr12	58158600	58159600	0.24339067549788185
chr12	58158700	58159700	0.7930369744071225
chr12	58158800	58159800	1.0287758303333043
chr12	58158900	58159900	1.4595136884902182
chr12	58159000	58160000	0.8108747812106296
chr12	58159100	58160100	1.659440637225901
chr12	58159200	58160200	1.8503458028596829
chr12	58159300	58160300	1.884763565281491
chr12	58159400	58160400	1.406795493044526
chr12	58159500	58160500	1.4476799030503975
chr12	58159600	58160600	1.6215871571315967
chr12	58159700	58160700	1.4667448714540994
chr12	58159800	58160800	1.587700491346833
chr12	58159900	58160900	1.1709110635754405
chr12	58160000	58161000	1.5581445569579404
chr12	58160100	58161100	1.174198315734266
chr12	58160200	58161200	0.9644480008801328
chr12	58160300	58161300	0.43259392139728425
chr12	58160400	58161400	0.7573090670489494
chr12	58160500	58161500	0.9240325750543538
chr12	58160600	58161600	1.3030796846787127
chr12	58160700	58161700	1.3962323766936662
chr12	58160800	58161800	0.9112701040270876
chr12	58160900	58161900	0.9407116421393252
chr12	58161000	58162000	1.0813905993224615
chr12	58161100	58162100	1.200146772263679
chr12	58161200	58162200	1.3802105816596073
chr12	58161600	58162600	0.6445380442059432
chr12	58161700	58162700	0.6792603034529553
chr12	58161800	58162800	0.7924430967393002
chr12	58161900	58162900	0.8961774406055216
chr12	58162000	58163000	0.8581829153119728
chr12	58162100	58163100	0.9021279736966252
chr12	58162200	58163200	1.1871457994913108
chr12	58162300	58163300	1.8226229424476204
chr12	58162400	58163400	1.8194965021102645
chr12	58162500	58163500	1.2193968946500042
chr12	58162600	58163600	1.881743053797766
chr12	58162700	58163700	2.269860337417028
chr12	58162800	58163800	2.2727165490996475
chr12	58162900	58163900	2.5395729329119168
chr12	58163000	58164000	1.6620700398159811
chr12	58163100	58164100	1.6151749445448482
chr12	58163200	58164200	1.6116759432790009
chr12	58163300	58164300	0.7521763637171474
chr12	58163400	58164400	0.8947294454369795
chr12	58163500	58164500	1.3777844546985545
chr12	58163600	58164600	1.2212245025429944
chr12	58163700	58164700	1.0406825588038708
chr12	58163800	58164800	-0.07732827185705954
chr12	58163900	58164900	-0.5271880732881269
chr12	58164000	58165000	0.39280037131960516
chr12	58164100	58165100	0.4347931150296985
chr12	58164200	58165200	-0.05320258782073498
chr12	58164300	58165300	0.07127837923695181
chr12	58164400	58165400	0.056471340792357674
chr12	58164500	58165500	0.6678599706680799
chr12	58164600	58165600	0.734196960665148
chr12	58164700	58165700	-0.14333319936739045
chr12	58164800	58165800	1.4517450383948285
chr12	58164900	58165900	1.8195606986136568
chr12	58165000	58166000	1.8223337465535894
chr12	58165100	58166100	1.90597593587724
chr12	58165200	58166200	2.4331071700135625
chr12	58165300	58166300	3.1576716422078737
chr12	58165400	58166400	2.9428960523194747
chr12	58165500	58166500	2.517267924455313
chr12	58165600	58166600	2.591756499943827
chr12	58165700	58166700	3.3728573326224334
chr12	58165800	58166800	2.7605811330313035
chr12	58165900	58166900	2.604154785825151
chr12	58166000	58167000	2.7165403732874944
chr12	58166100	58167100	2.7752802112831865
chr12	58166200	58167200	2.411056224807291
chr12	58166300	58167300	1.6737928024205275
chr12	58167000	58168000	0.3067144230421238
chr12	58167100	58168100	0.18981308634607014
chr12	58167200	58168200	-0.3390195675185467
chr12	58167300	58168300	-0.5773359603130617
chr12	58167400	58168400	-0.5969334748061057
chr12	58167500	58168500	-0.5066395126893823
chr12	58167600	58168600	-0.5316592923244308
chr12	58167700	58168700	-0.4356009487784123
chr12	58167800	58168800	-1.3123261219673843
chr12	58167900	58168900	-1.4763851433768131
chr12	58168500	58169500	0.8064261698434637
chr12	58168600	58169600	1.026081444194708
chr12	58168700	58169700	0.6351073987942961
chr12	58168800	58169800	0.7551314009856975
chr12	58168900	58169900	1.0498928559899146
chr12	58169000	58170000	1.254097365544907
chr12	58169100	58170100	1.1657445603504255
chr12	58169200	58170200	0.8890880698164992
chr12	58169300	58170300	1.0031687370351474
chr12	58169400	58170400	0.9813500298186679
chr12	58169500	58170500	1.231820047606048
chr12	58169600	58170600	0.9604200580578618
chr12	58169700	58170700	1.3060891889090491
chr12	58169800	58170800	1.3553825495603158
chr12	58169900	58170900	1.2436492302110402
chr12	58170000	58171000	1.159983968706906
chr12	58170100	58171100	1.2498651000310044
chr12	58170200	58171200	1.8686385570914468
chr12	58170300	58171300	2.2452685140058644
chr12	58170400	58171400	2.3295540865732582
chr12	58170500	58171500	1.9404768608806209
chr12	58170600	58171600	2.0824681919298293
chr12	58170700	58171700	1.9566495513510884
chr12	58170800	58171800	1.89892310736946
chr12	58170900	58171900	1.8480924336036684
chr12	58172000	58173000	-0.024964042575225012
chr12	58172100	58173100	0.6859521230796769
chr12	58172200	58173200	1.1663328033023617
chr12	58172300	58173300	0.960987481124205
chr12	58172400	58173400	1.0925935191458676
chr12	58172500	58173500	1.1329772753900949
chr12	58172600	58173600	1.4477662793573975
chr12	58172700	58173700	1.0977046877849288
chr12	58172800	58173800	1.3567198143354895
chr12	58172900	58173900	2.0271740576853845
chr12	58173000	58174000	2.077780345898336
chr12	58173100	58174100	1.8895235456244088
chr12	58173200	58174200	1.7049997620197948
chr12	58173300	58174300	1.6325219661100805
chr12	58173400	58174400	1.69361110011324
chr12	58173500	58174500	1.8563328005391035
chr12	58173600	58174600	1.6457746281914898
chr12	58173700	58174700	1.877207006663725
chr12	58173800	58174800	1.5515325137719955
chr12	58173900	58174900	1.2778394854092974
chr12	58174000	58175000	1.2258494818812193
chr12	58174100	58175100	0.2592701776760135
chr12	58174200	58175200	0.39508596450562616
chr12	58174300	58175300	1.2999118137883263
chr12	58174400	58175400	1.1204764844833195
chr12	58174500	58175500	0.9943607874035076
chr12	58174600	58175600	0.8696615184968813
chr12	58174700	58175700	0.8591227230582004
chr12	58174800	58175800	0.8342776013537737
chr12	58174900	58175900	0.8686132285775009
chr12	58175000	58176000	0.8542217935258619
chr12	58175100	58176100	1.7618385051361725
chr12	58178100	58179100	0.6738406189326686
chr12	58178200	58179200	0.9738822694614248
chr12	58178300	58179300	0.5492901617113148
chr12	58178400	58179400	0.29853030120973306
chr12	58178500	58179500	0.3884247623615808
chr12	58178600	58179600	-0.0405704863725576
chr12	58178700	58179700	-0.005614097044915128
chr12	58179800	58180800	3.2360590005597074
chr12	58179900	58180900	3.3107197824956365
chr12	58180000	58181000	2.8465461199368023
chr12	58180100	58181100	2.6510162320920734
chr12	58180200	58181200	2.4271600710189136
chr12	58180300	58181300	2.538456915223811
chr12	58180400	58181400	2.6966584307667936
chr12	58180500	58181500	2.174796404654153
chr12	58180600	58181600	1.7189155483385232
chr12	58180700	58181700	1.3956345254106797
chr12	58180800	58181800	0.9442757069881073
chr12	58180900	58181900	1.0268789962304754
chr12	58181000	58182000	1.0445853265831015
chr12	58181100	58182100	1.137970605671114
chr12	58181200	58182200	1.2503618411487931
chr12	58181300	58182300	0.7777875624534808
chr12	58181400	58182400	0.2354148754724444
chr12	58181500	58182500	0.16162418138840562
chr12	58181600	58182600	0.2171925041912218
chr12	58181700	58182700	0.2232092540705328
chr12	58181800	58182800	0.10121736027817912
chr12	58181900	58182900	-0.42524005805119697
chr12	58182800	58183800	0.4582202001303643
chr12	58182900	58183900	0.3007552072391909
chr12	58183000	58184000	0.24938866455660783
chr12	58183100	58184100	0.4349845308717742
chr12	58183200	58184200	0.7551055648157289
chr12	58183300	58184300	0.9748457956999138
chr12	58183400	58184400	0.5662092794552411
chr12	58183500	58184500	0.1581785164799045
chr12	58183600	58184600	0.9261459318869
chr12	58183700	58184700	0.5360700660026939
chr12	58183800	58184800	0.3570871791099217
chr12	58183900	58184900	0.6162453887155992
chr12	58184000	58185000	1.082048188615227
chr12	58184100	58185100	1.3760387916831145
chr12	58184200	58185200	1.3137462615731794
chr12	58184300	58185300	1.726368021158667
chr12	58184400	58185400	1.7635486191274894
chr12	58184500	58185500	1.908685164276683
chr12	58184600	58185600	1.5831356185447791
chr12	58184700	58185700	1.6365433310902244
chr12	58184800	58185800	1.4769403446469531
chr12	58184900	58185900	1.2520211889330384
chr12	58185000	58186000	1.019715208642403
chr12	58185100	58186100	-0.0239849791482392
chr12	58185200	58186200	0.11259380240177935
chr12	58185300	58186300	-0.22539837111775896
chr12	58185400	58186400	-0.5064685386107642
chr12	58185500	58186500	-0.3145574862111661
chr12	58185600	58186600	0.2114195560352385
chr12	58185700	58186700	1.0006436605626992
chr12	58185800	58186800	0.7670493724203391
chr12	58185900	58186900	1.0411798852211351
chr12	58186000	58187000	0.8499072546214151
chr12	58186100	58187100	1.5614601102451149
chr12	58186200	58187200	1.4032572728526362
chr12	58186300	58187300	1.1909877583889812
chr12	58186400	58187400	1.5291327214268162
chr12	58186500	58187500	1.8967977085762109
chr12	58187000	58188000	1.6145793158255641
chr12	58187100	58188100	1.1617906659481787
chr12	58187200	58188200	1.4940090149687208
chr12	58187300	58188300	1.223421593088278
chr12	58187400	58188400	0.8335601634396255
chr12	58187500	58188500	1.0972774621514274
chr12	58187600	58188600	1.4549999557611166
chr12	58187700	58188700	1.6043238089775782
chr12	58187800	58188800	0.5655507723385926
chr12	58187900	58188900	0.8820543140712788
chr12	58188000	58189000	1.002113787073014
chr12	58188100	58189100	1.805417484276004
chr12	58188200	58189200	1.074501250778135
chr12	58188300	58189300	1.4704820867798314
chr12	58188400	58189400	2.2586213833507367
chr12	58188500	58189500	1.7442637029211678
chr12	58188600	58189600	1.8110762250399093
chr12	58188700	58189700	1.4062368989218408
chr12	58188800	58189800	1.981671777164784
chr12	58188900	58189900	1.5215006975145595
chr12	58189000	58190000	1.233426674488662
chr12	58189100	58190100	0.7924103516875127
chr12	58189200	58190200	1.2550786515949737
chr12	58189300	58190300	1.026735083883103
chr12	58189400	58190400	1.372662466963105
chr12	58189500	58190500	1.9857071597108642
chr12	58189600	58190600	1.8881446956056167
chr12	58190600	58191600	0.8302845879342567
chr12	58190700	58191700	1.1292046690227404
chr12	58190800	58191800	1.5518739937782775
chr12	58190900	58191900	1.9861449086830891
chr12	58191000	58192000	1.1916746978271777
chr12	58191100	58192100	1.9732627815055928
chr12	58191200	58192200	2.206336936892655
chr12	58191300	58192300	2.5102933588471625
chr12	58191400	58192400	2.0516728923278964
chr12	58191500	58192500	2.3201718124341784
chr12	58191600	58192600	2.3244216092276964
chr12	58191700	58192700	1.685332288098148
chr12	58191800	58192800	0.7941127601693009
chr12	58191900	58192900	0.7380527519085988
chr12	58192000	58193000	1.2656926011977332
chr12	58192100	58193100	0.6278921846126836
chr12	58192200	58193200	-0.14592116756719992
chr12	58192300	58193300	0.0018812369447720359
chr12	58192400	58193400	0.3759731203444853
chr12	58192500	58193500	-0.23253413226683464
chr12	58192600	58193600	-0.21700893813780772
chr12	58192700	58193700	-0.14293869795946826
chr12	58192800	58193800	0.5253472804201119
chr12	58192900	58193900	0.6678014465525475
chr12	58193000	58194000	0.3476135235629019
chr12	58193100	58194100	0.600311653742697
chr12	58193200	58194200	0.4876024115666797
chr12	58193300	58194300	0.5585972581429571
chr12	58193400	58194400	0.5493372163116981
chr12	58193500	58194500	0.9113310340244016
chr12	58193600	58194600	0.6049773659212939
chr12	58193700	58194700	1.161738886147205
chr12	58193800	58194800	0.6307148102418567
chr12	58193900	58194900	0.5235938887561836
chr12	58194000	58195000	1.1216978661064605
chr12	58194100	58195100	1.0831157243549718
chr12	58194200	58195200	1.3893159592454551
chr12	58194300	58195300	1.1971166535273463
chr12	58194400	58195400	0.7713879529783609
chr12	58194500	58195500	0.9384571873622176
chr12	58194600	58195600	0.894072527302921
chr12	58194700	58195700	0.5875287680791575
chr12	58194800	58195800	1.33249661096354
chr12	58194900	58195900	1.6267453757460562
chr12	58195000	58196000	1.3371219842497755
chr12	58195100	58196100	1.440222264443965
chr12	58195200	58196200	2.113194114194375
chr12	58195300	58196300	1.6893377330612511
chr12	58195400	58196400	2.5096440840985195
chr12	58195500	58196500	2.2178769806375374
chr12	58195600	58196600	2.4362185707810537
chr12	58195700	58196700	1.8113341256552231
chr12	58195800	58196800	2.1896965220843625
chr12	58195900	58196900	2.3793472924677044
chr12	58196000	58197000	2.334575286671677
chr12	58196100	58197100	1.7642547649207323
chr12	58196200	58197200	1.2860715365741782
chr12	58196300	58197300	1.4988583625168712
chr12	58196400	58197400	1.3030625399461568
chr12	58196500	58197500	1.8736114777025552
chr12	58196600	58197600	1.8668410762887189
chr12	58196700	58197700	2.105793576867443
chr12	58196800	58197800	0.9603741793730288
chr12	58196900	58197900	0.6607286128230893
chr12	58197000	58198000	0.14583385638600807
chr12	58197100	58198100	0.6344397631756403
chr12	58197200	58198200	0.6063986957303851
chr12	58197300	58198300	0.4047784705508096
chr12	58197400	58198400	0.6113687946860505
chr12	58197500	58198500	-0.13055375047442733
chr12	58197600	58198600	-0.4991829263504735
chr12	58197700	58198700	-0.19607656510113625
chr12	58197800	58198800	0.02985211750153056
chr12	58197900	58198900	-0.05914285727525378
chr12	58198000	58199000	-0.007030770771557332
chr12	58198100	58199100	0.14915873632273885
chr12	58198200	58199200	-0.13940140898841408
chr12	58198300	58199300	-0.29916341059399765
chr12	58198400	58199400	-0.4051012191891071
chr12	58198500	58199500	-0.3281167777617137
chr12	58198600	58199600	-0.2189415997107585
chr12	58198700	58199700	-0.6218126141401982
chr12	58198800	58199800	-0.30809250727013743
chr12	58198900	58199900	-1.1573934618466926
chr12	58199000	58200000	-0.4257975657268735
chr12	58199100	58200100	-0.29901070087613124
chr12	58199200	58200200	0.013156498932547566
chr12	58199300	58200300	0.10498675294928024
chr12	58199400	58200400	0.3311147941866459
chr12	58199500	58200500	0.2437193594945078
chr12	58199600	58200600	0.7540892539083406
chr12	58199700	58200700	1.141065834230276
chr12	58199800	58200800	1.4342860200947851
chr12	58199900	58200900	1.462631275196682
chr12	58200000	58201000	2.130541188487544
chr12	58200100	58201100	2.0220818324327894
chr12	58200200	58201200	2.2883792103684963
chr12	58200300	58201300	3.17900824300168
chr12	58200400	58201400	2.6285771236265525
chr12	58200500	58201500	3.2233665791638537
chr12	58200600	58201600	2.2000700563717226
chr12	58200700	58201700	2.2680352496734675
chr12	58200800	58201800	1.7379075280349945
chr12	58200900	58201900	2.2871073219401543
chr12	58201000	58202000	1.5587375793893814
chr12	58201100	58202100	1.461366833959206
chr12	58201200	58202200	1.2221919700170878
chr12	58201300	58202300	0.8671803738121328
chr12	58201400	58202400	1.1189058563258123
chr12	58201500	58202500	1.0494405023017932
chr12	58201600	58202600	1.7880572707644835
chr12	58201700	58202700	1.3552452594412585
chr12	58201800	58202800	0.8976778465253812
chr12	58201900	58202900	0.7221757899137284
chr12	58202000	58203000	0.8009904564468788
chr12	58202100	58203100	1.0078824044584973
chr12	58202200	58203200	1.179988128644014
chr12	58202300	58203300	0.9201905235331286
chr12	58202400	58203400	1.0663205918674152
chr12	58202500	58203500	1.0943407147918922
chr12	58202600	58203600	1.1407695004672604
chr12	58202700	58203700	1.542747037232508
chr12	58202800	58203800	2.2260001255091666
chr12	58202900	58203900	2.3211820190900534
chr12	58203000	58204000	2.3203127309433826
chr12	58203100	58204100	1.9815072067216708
chr12	58203200	58204200	2.300872872192456
chr12	58203300	58204300	2.172375848991895
chr12	58203400	58204400	1.8398842551337231
chr12	58203500	58204500	1.1397033891759276
chr12	58203600	58204600	0.6221484531714997
chr12	58203700	58204700	0.7751876370619352
chr12	58203800	58204800	0.7885116641614449
chr12	58203900	58204900	0.6875543370052966
chr12	58204000	58205000	1.0997610937972477
chr12	58204100	58205100	1.3097672719603135
chr12	58204200	58205200	0.7805154204188325
chr12	58204300	58205300	1.2003585731318491
chr12	58204400	58205400	1.7227705083056837
chr12	58204500	58205500	2.0364495551755426
chr12	58204600	58205600	2.5214533486888207
chr12	58204700	58205700	2.454790284200706
chr12	58204800	58205800	2.335270039972841
chr12	58204900	58205900	2.7655631544598647
chr12	58205000	58206000	2.504578483796109
chr12	58205100	58206100	2.6183371807920324
chr12	58205200	58206200	3.3120236109039545
chr12	58205300	58206300	2.9348445103121104
chr12	58205400	58206400	2.2084292310642137
chr12	58205500	58206500	2.3631553526896254
chr12	58205600	58206600	2.1279442597213256
chr12	58205700	58206700	1.680912909356166
chr12	58205800	58206800	1.5725837086332322
chr12	58205900	58206900	1.3562068213462228
chr12	58206000	58207000	1.1902675557011229
chr12	58206100	58207100	1.5267946043596474
chr12	58206200	58207200	0.4294350331782355
chr12	58206300	58207300	0.5456997965595664
chr12	58206400	58207400	0.6866842056769278
chr12	58206500	58207500	0.7389275791477117
chr12	58206600	58207600	0.8100191167378756
chr12	58206700	58207700	1.4521692145501501
chr12	58206800	58207800	1.5660869880449066
chr12	58206900	58207900	1.310256993677394
chr12	58207000	58208000	1.0907124030345452
chr12	58207100	58208100	0.4709611292686532
chr12	58208100	58209100	0.2514973746128074
chr12	58208200	58209200	0.017437653760184017
chr12	58208300	58209300	-0.1294827987605001
chr12	58208400	58209400	-0.09868292176672354
chr12	58208500	58209500	0.21384465224130408
chr12	58208600	58209600	-0.2954196730108575
chr12	58208700	58209700	-0.8280035885248012
chr12	58208800	58209800	-0.7411054169620359
chr12	58208900	58209900	-1.0924127986666559
chr12	58209000	58210000	-0.72053227375435
chr12	58209100	58210100	0.10662904125173596
chr12	58209200	58210200	0.17373664077068626
chr12	58209300	58210300	0.5490754365714017
chr12	58209400	58210400	0.5621787789046219
chr12	58209500	58210500	0.9835385822981124
chr12	58209600	58210600	1.830596923356239
chr12	58209700	58210700	1.985639081050764
chr12	58209800	58210800	1.5796997231840175
chr12	58209900	58210900	1.6975515927340834
chr12	58210000	58211000	1.5129054964480746
chr12	58210100	58211100	1.0087631851359329
chr12	58211900	58212900	0.10580301870357604
chr12	58212000	58213000	0.6097360410369929
chr12	58212100	58213100	0.11548746020579402
chr12	58212200	58213200	0.15619970644605782
chr12	58212300	58213300	0.4132467224568469
chr12	58213600	58214600	1.30512973312633
chr12	58213700	58214700	0.5827937938600801
chr12	58213800	58214800	0.5373327165188609
chr12	58213900	58214900	0.9156162177409026
chr12	58214000	58215000	1.1753980700184856
chr12	58214100	58215100	0.9745494651039632
chr12	58214200	58215200	0.8022503280921528
chr12	58214300	58215300	1.0257855526301538
chr12	58214400	58215400	1.1149198609603432
chr12	58214500	58215500	1.4456349890722542
chr12	58214600	58215600	1.3946385991885155
chr12	58214700	58215700	1.7523639944536942
chr12	58214800	58215800	1.6135221265532589
chr12	58214900	58215900	1.690343143073738
chr12	58215200	58216200	2.07830297478698
chr12	58215300	58216300	1.774045187077739
chr12	58215400	58216400	2.159379761586614
chr12	58215500	58216500	1.985080861727304
chr12	58215600	58216600	0.8066140574516458
chr12	58215700	58216700	0.716817616406557
chr12	58215800	58216800	1.1803542982941482
chr12	58215900	58216900	1.0381194795376445
chr12	58216000	58217000	1.8595912552602076
chr12	58216100	58217100	1.531967502025904
chr12	58216200	58217200	1.3838702059572894
chr12	58216300	58217300	1.0896603150601376
chr12	58216400	58217400	0.3467643305502543
chr12	58216500	58217500	-0.14726720301287136
chr12	58216600	58217600	0.8268756299570313
chr12	58216700	58217700	0.7272058685449804
chr12	58216800	58217800	0.6880618185995906
chr12	58216900	58217900	0.7561642241812028
chr12	58217000	58218000	-0.13955841725242243
chr12	58217100	58218100	0.1728091254233564
chr12	58217200	58218200	0.43418573912608704
chr12	58217300	58218300	0.4131402268099168
chr12	58217400	58218400	0.9351267772102152
chr12	58217500	58218500	1.3235622393204869
chr12	58217600	58218600	0.8804084411553911
chr12	58217700	58218700	0.8350834205585794
chr12	58217800	58218800	0.4398798797664027
chr12	58217900	58218900	0.6886615165080793
chr12	58218900	58219900	0.6908219947645343
chr12	58219000	58220000	0.17787137128546474
chr12	58219100	58220100	0.4413157581834787
chr12	58219200	58220200	1.1777733518461404
chr12	58219300	58220300	0.6180092992382742
chr12	58219400	58220400	0.6533078266664669
chr12	58219500	58220500	1.2742369894884515
chr12	58219600	58220600	1.2100348656214293
chr12	58219700	58220700	0.8079911647444324
chr12	58219800	58220800	0.8234270048833511
chr12	58219900	58220900	0.4300303555744532
chr12	58220000	58221000	0.7667027360972707
chr12	58220100	58221100	0.9632226627691824
chr12	58220200	58221200	0.3590263640768825
chr12	58220300	58221300	-0.4352171530354965
chr12	58220400	58221400	-0.14262684978371218
chr12	58220500	58221500	-0.9564643351400818
chr12	58220600	58221600	-0.8733811961612241
chr12	58220700	58221700	-0.6264754398233842
chr12	58220800	58221800	-0.20991906464946788
chr12	58220900	58221900	-0.34874346537495604
chr12	58221000	58222000	-0.11528651609229866
chr12	58221100	58222100	-0.6478448746949418
chr12	58221200	58222200	-0.4757245128022863
chr12	58221300	58222300	0.3914691978485181
chr12	58221400	58222400	0.27739336431008044
chr12	58221500	58222500	0.854298203294078
chr12	58221600	58222600	-0.07105814557515935
chr12	58221700	58222700	-0.004655320517200833
chr12	58221800	58222800	0.10799395779818796
chr12	58221900	58222900	0.3364424989899333
chr12	58222000	58223000	0.06712730050323144
chr12	58222100	58223100	1.1031144828669586
chr12	58222200	58223200	1.2578509694867264
chr12	58222300	58223300	1.4731232695445964
chr12	58222400	58223400	1.4260452447962646
chr12	58222500	58223500	1.7035943747570306
chr12	58222600	58223600	2.87533078702454
chr12	58222700	58223700	3.480818498724767
chr12	58222800	58223800	3.2519317199848485
chr12	58222900	58223900	3.6176569332986213
chr12	58223000	58224000	4.11688447930964
chr12	58223100	58224100	3.7843387300738964
chr12	58223200	58224200	3.8167432440341846
chr12	58223300	58224300	3.251873592198078
chr12	58223400	58224400	2.7951516049263136
chr12	58223500	58224500	2.242169484092541
chr12	58223600	58224600	1.8211579268996263
chr12	58223700	58224700	1.9971263569412523
chr12	58223800	58224800	1.6795359976898423
chr12	58223900	58224900	0.6061868770705268
chr12	58224000	58225000	0.2041508007345592
chr12	58224100	58225100	0.044114523408022834
chr12	58224200	58225200	-0.7397761706274393
chr12	58224300	58225300	-0.595057885794484
chr12	58224400	58225400	-0.7695155516596233
chr12	58224500	58225500	-1.101058132347468
chr12	58224600	58225600	-2.0110030153015845
chr12	58224700	58225700	-2.0635084909432977
chr12	58224800	58225800	-2.1331861724642605
chr12	58224900	58225900	-1.3390413123878702
chr12	58225000	58226000	-1.48932435394952
chr12	58225100	58226100	-1.7952908696016554
chr12	58225200	58226200	-1.0306450083584515
chr12	58225300	58226300	-1.1178841455688195
chr12	58225400	58226400	-0.10834422099915536
chr12	58225500	58226500	0.3957495726910419
chr12	58225600	58226600	1.4790308641652052
chr12	58225700	58226700	1.0505471099916694
chr12	58225800	58226800	0.9125254434640088
chr12	58225900	58226900	0.7754354825522424
chr12	58226000	58227000	1.23107835279908
chr12	58228600	58229600	-1.3705404249892663
chr12	58228700	58229700	-2.0668836075299946
chr12	58228800	58229800	-2.5072382863496245
chr12	58228900	58229900	-2.916842989217279
chr12	58229000	58230000	-3.5353621111711067
chr12	58229100	58230100	-3.2981877874943413
chr12	58229200	58230200	-3.2412074689648884
chr12	58229300	58230300	-3.6712345204178614
chr12	58229400	58230400	-3.4077987568158985
chr12	58229500	58230500	-3.10034675672736
chr12	58229600	58230600	-3.825995995687129
chr12	58229700	58230700	-3.246027849127953
chr12	58229800	58230800	-3.4174913495782646
chr12	58229900	58230900	-3.063779216466592
chr12	58230000	58231000	-2.968561337062805
chr12	58230100	58231100	-3.2153125488899224
chr12	58230200	58231200	-3.4467616034424315
chr12	58230300	58231300	-3.3992972551288703
chr12	58230400	58231400	-3.6563492165953924
chr12	58230500	58231500	-3.9768670760854223
chr12	58230600	58231600	-3.4720261357790574
chr12	58230700	58231700	-3.6042037898315193
chr12	58230800	58231800	-2.8835818091797334
chr12	58230900	58231900	-3.2429755622872687
chr12	58231000	58232000	-2.774010469411569
chr12	58231100	58232100	-2.678020546353648
chr12	58231200	58232200	-2.0797779045702867
chr12	58231300	58232300	-1.6531849054003522
chr12	58231400	58232400	-1.0093824227226214
chr12	58231500	58232500	-0.5339431610531169
chr12	58231600	58232600	-0.4459732610905111
chr12	58231700	58232700	-0.6730458845497826
chr12	58231800	58232800	-1.5294799901591538
chr12	58231900	58232900	-0.6214225736932845
chr12	58232000	58233000	-0.6997921296077021
chr12	58232100	58233100	-0.19536827283132568
chr12	58232200	58233200	-0.9915215214082695
chr12	58232300	58233300	-1.2604868882607023
chr12	58232400	58233400	-1.63587051891886
chr12	58232500	58233500	-1.7606115477450188
chr12	58232600	58233600	-1.8280027274586004
chr12	58232700	58233700	-1.15397064189513
chr12	58232800	58233800	-0.4403490152360389
chr12	58232900	58233900	-0.8806173261970586
chr12	58233000	58234000	-0.5033437975434643
chr12	58233100	58234100	-0.5714317298199796
chr12	58233600	58234600	1.6560563590115904
chr12	58233700	58234700	0.9584953197771364
chr12	58233800	58234800	0.8626270235770855
chr12	58233900	58234900	0.12117710783157028
chr12	58234000	58235000	-0.25849271753123304
chr12	58234100	58235100	-0.3856274108990536
chr12	58234200	58235200	-0.9379047473104132
chr12	58234300	58235300	-1.0401346665743545
chr12	58234400	58235400	-1.2646918194564192
chr12	58234500	58235500	-0.6853639138297158
chr12	58234600	58235600	-1.0407588498688634
chr12	58234700	58235700	-0.19479456045172275
chr12	58234800	58235800	-0.3173446310741839
chr12	58234900	58235900	0.6781118862066566
chr12	58235000	58236000	0.34389806368012427
chr12	58235100	58236100	0.4591655497060799
chr12	58235200	58236200	0.50746639042663
chr12	58235300	58236300	0.903203107235418
chr12	58235400	58236400	0.2540232386872923
chr12	58235500	58236500	0.08404602396068662
chr12	58235600	58236600	0.4821910825604251
chr12	58235700	58236700	0.4466788375172813
chr12	58235800	58236800	0.3979998664089622
chr12	58235900	58236900	0.07863666834455224
chr12	58236000	58237000	0.7320788501888107
chr12	58236100	58237100	0.7148861161109369
chr12	58236200	58237200	-0.0593969197375603
chr12	58236300	58237300	-0.8878246801134758
chr12	58236400	58237400	-0.17975929148208625
chr12	58236500	58237500	-0.1833191916740248
chr12	58236600	58237600	-0.1014788103230079
chr12	58236700	58237700	-1.1093827429811098
chr12	58236800	58237800	-0.5366194691493122
chr12	58236900	58237900	-0.16753790182707295
chr12	58237000	58238000	-0.21711606052904112
chr12	58237100	58238100	-0.4317030014409704
chr12	58237200	58238200	-0.06446882684052796
chr12	58237300	58238300	0.5194328475388984
chr12	58237400	58238400	0.6892448137418764
chr12	58237500	58238500	0.6068867437472484
chr12	58237600	58238600	0.29261781089073113
chr12	58237700	58238700	0.7467192064346817
chr12	58237800	58238800	-0.025206152090765897
chr12	58237900	58238900	0.2573807897674474
chr12	58238000	58239000	0.30224655388242366
chr12	58238100	58239100	0.5430076115932224
chr12	58238200	58239200	0.3813764870916549
chr12	58238300	58239300	0.3380855595432421
chr12	58238400	58239400	-0.4599174507875126
chr12	58238500	58239500	-0.3905829483782883
chr12	58238600	58239600	-0.15834609071652808
chr12	58238700	58239700	-0.3369140437065685
chr12	58238800	58239800	0.11626056922660295
chr12	58238900	58239900	-0.6583288834038863
chr12	58239000	58240000	-0.44955212995102084
chr12	58239100	58240100	-0.3811309492814086
chr12	58239200	58240200	-0.2961095009366222
chr12	58239300	58240300	0.0673525883336695
chr12	58239400	58240400	0.21894521997224087
chr12	58239500	58240500	0.32688868251597675
chr12	58239600	58240600	0.5776186547681138
chr12	58239700	58240700	1.0099263653968238
chr12	58239800	58240800	0.9586087386114872
chr12	58239900	58240900	1.2918099662989655
chr12	58240000	58241000	1.2826234417978828
chr12	58240100	58241100	0.8310718035511149
chr12	58240200	58241200	1.307896444080645
chr12	58240300	58241300	0.9062128860540496
chr12	58240400	58241400	1.1541580190097955
chr12	58240500	58241500	0.6729591622718942
chr12	58240600	58241600	0.2851125480406647
chr12	58240700	58241700	-0.19377962552125005
chr12	58240800	58241800	-0.4020518868864193
chr12	58240900	58241900	-0.8505482915650672
chr12	58241000	58242000	-1.3233626873107238
chr12	58241100	58242100	-1.1896490037197789
chr12	58241200	58242200	-1.9682979565843952
chr12	58241300	58242300	-2.2205304196195903
chr12	58241400	58242400	-2.4003482920387844
chr12	58241500	58242500	-1.920439527794624
chr12	58241600	58242600	-2.533251925784247
chr12	58241700	58242700	-2.64835444297324
chr12	58241800	58242800	-2.12609552591322
chr12	58241900	58242900	-1.283628028725301
chr12	58242000	58243000	-1.26394522775035
chr12	58242100	58243100	-1.04303779276605
chr12	58242200	58243200	-0.5129852731914648
chr12	58242300	58243300	-0.2243225975871981
chr12	58242400	58243400	-0.7987457394261996
chr12	58242500	58243500	-0.7288876503266268
chr12	58242600	58243600	-0.3129207671045649
chr12	58242700	58243700	-0.16243325346288226
chr12	58242800	58243800	-0.1805705735081896
chr12	58242900	58243900	-0.870174151930776
chr12	58243000	58244000	-0.17790935287546997
chr12	58243100	58244100	-0.1337279053603074
chr12	58243200	58244200	-0.31807904769921663
chr12	58243300	58244300	-0.5028165079426757
chr12	58243400	58244400	0.24904421788144915
chr12	58243500	58244500	0.053701779835791136
chr12	58243600	58244600	0.6196569480618075
chr12	58243700	58244700	0.8785680826938462
chr12	58243800	58244800	1.0489163155639452
chr12	58243900	58244900	1.1650876051825736
chr12	58244000	58245000	0.6431681052581841
chr12	58244100	58245100	0.3119879347612256
chr12	58244200	58245200	0.7232908500552653
chr12	58244300	58245300	1.5739409918832443
chr12	58244400	58245400	1.8184098041847787
chr12	58244500	58245500	1.7219637018075726
chr12	58244600	58245600	1.4055566736513834
chr12	58244700	58245700	1.900945116003693
chr12	58244800	58245800	1.946371279263432
chr12	58244900	58245900	1.58480617924795
chr12	58245000	58246000	2.2093603962483486
chr12	58245100	58246100	2.746933214656147
chr12	58245200	58246200	2.673269197312102
chr12	58245300	58246300	1.7975723661030758
chr12	58245400	58246400	1.5458242417965846
chr12	58245500	58246500	2.0623472118973907
chr12	58245600	58246600	2.334690055615625
chr12	58245700	58246700	1.553362370813595
chr12	58245800	58246800	0.9530209571898932
chr12	58245900	58246900	1.6893131047557826
chr12	58246000	58247000	1.4294080349651215
chr12	58246100	58247100	0.6929135004304563
chr12	58246900	58247900	0.834119204386227
chr12	58247000	58248000	0.8524923425498004
chr12	58247100	58248100	1.4212022828042177
chr12	58247200	58248200	1.6722282032966025
chr12	58247300	58248300	1.5755936775791717
chr12	58247400	58248400	1.9353074626554043
chr12	58247500	58248500	1.4807477783859042
chr12	58247600	58248600	1.5463278944616456
chr12	58247700	58248700	1.255418766186979
chr12	58247800	58248800	1.890158673146545
chr12	58247900	58248900	1.6195801215351107
chr12	58248000	58249000	1.403526431233408
chr12	58248100	58249100	0.9967336181198548
chr12	58248200	58249200	0.8283704771255469
chr12	58248300	58249300	1.089601421728305
chr12	58248400	58249400	0.5830091695402755
chr12	58248500	58249500	0.9952133222403036
chr12	58248600	58249600	1.0222971781442534
chr12	58248700	58249700	1.3755902523217127
chr12	58248800	58249800	1.3056783288695273
chr12	58248900	58249900	1.6070984027310078
chr12	58249000	58250000	1.4445028278459537
chr12	58249100	58250100	1.3040942578034274
chr12	58249200	58250200	1.4566078733144872
chr12	58249300	58250300	1.330287813173714
chr12	58249400	58250400	1.671817976560647
chr12	58249500	58250500	1.9292306106005788
chr12	58249600	58250600	1.7870751019615378
chr12	58249700	58250700	1.872077701342544
chr12	58249800	58250800	1.4107729247767535
chr12	58249900	58250900	1.1034199807952232
chr12	58250000	58251000	1.557975210383052
chr12	58250100	58251100	2.28068899638086
chr12	58250200	58251200	2.1987577913207907
chr12	58250300	58251300	2.0227362288384314
chr12	58250400	58251400	2.242175454774876
chr12	58250500	58251500	2.2986357991698245
chr12	58250600	58251600	2.2273994186286425
chr12	58250700	58251700	2.1184158314479133
chr12	58250800	58251800	2.2968582473422057
chr12	58250900	58251900	2.6269696761099466
chr12	58251000	58252000	2.239494795681542
chr12	58251100	58252100	1.5008023245568851
chr12	58251200	58252200	0.7741865808991909
chr12	58251300	58252300	1.8620354832387127
chr12	58251400	58252400	1.2839557206616483
chr12	58251500	58252500	1.2857437032854695
chr12	58251600	58252600	1.7821936713806186
chr12	58251700	58252700	2.219796188867668
chr12	58251800	58252800	1.8217588272578749
chr12	58251900	58252900	1.372929555460987
chr12	58252000	58253000	2.0679769005423614
chr12	58252100	58253100	1.9534691784545373
chr12	58252200	58253200	2.6257798175164626
chr12	58252300	58253300	2.1924705966428832
chr12	58252400	58253400	2.0740447874549237
chr12	58252500	58253500	1.4275629513883683
chr12	58252600	58253600	0.4386597950485315
chr12	58252700	58253700	-0.3020455164178475
chr12	58252800	58253800	0.04583513140422957
chr12	58252900	58253900	0.6420527238573633
chr12	58253000	58254000	-0.4565969871702607
chr12	58253100	58254100	-0.5106729573018974
chr12	58253200	58254200	-0.37827437033440015
chr12	58253300	58254300	-0.4187803431382989
chr12	58253400	58254400	-0.5435562939309435
chr12	58253500	58254500	0.11492618119837406
chr12	58253600	58254600	0.4449270759633485
chr12	58253700	58254700	1.1575834435613568
chr12	58253800	58254800	1.616758427803805
chr12	58253900	58254900	0.7512858812005035
chr12	58254000	58255000	0.9936027253187899
chr12	58254100	58255100	1.623107701817336
chr12	58254200	58255200	0.7051715335688276
chr12	58254300	58255300	0.5046211592382754
chr12	58254400	58255400	1.3009906277152783
chr12	58254500	58255500	0.6941299745772099
chr12	58254600	58255600	0.723331856140652
chr12	58254700	58255700	0.3340053723116521
chr12	58254800	58255800	-0.10149961828711722
chr12	58254900	58255900	-0.11864863969641047
chr12	58255000	58256000	-0.4187019359796698
chr12	58255100	58256100	-0.6978665043691966
chr12	58255200	58256200	-0.15203481808185412
chr12	58255300	58256300	0.2632820180338682
chr12	58255400	58256400	-0.006936017520056355
chr12	58255500	58256500	0.26709033590976033
chr12	58255600	58256600	0.02798544919943712
chr12	58255700	58256700	0.2883748158852809
chr12	58255800	58256800	0.4662696258797525
chr12	58255900	58256900	1.1566933052729462
chr12	58256000	58257000	2.105930971739334
chr12	58256100	58257100	2.243576484704692
chr12	58256200	58257200	2.0398473549738525
chr12	58256300	58257300	1.839757658201544
chr12	58256400	58257400	2.006238449188494
chr12	58256500	58257500	1.9488846874149564
chr12	58256600	58257600	2.4720778948845488
chr12	58256700	58257700	2.1812721788264517
chr12	58256800	58257800	1.6785258466671935
chr12	58256900	58257900	1.464497228985487
chr12	58257000	58258000	0.5878865768385914
chr12	58257100	58258100	0.8499127810905698
chr12	58257200	58258200	0.8956410646771016
chr12	58257300	58258300	0.25806909886132146
chr12	58257400	58258400	-0.16308406981518972
chr12	58257500	58258500	-0.4725831749911928
chr12	58257600	58258600	-0.3810386683448857
chr12	58257700	58258700	0.12934823219036004
chr12	58257800	58258800	0.6484488943720071
chr12	58257900	58258900	-0.2499996645886854
chr12	58258000	58259000	0.7327918533105335
chr12	58258100	58259100	0.29341779606820706
chr12	58258200	58259200	0.9324729035794188
chr12	58258300	58259300	1.5217766911512398
chr12	58258400	58259400	2.2136784571990344
chr12	58258500	58259500	2.2244382168065817
chr12	58258600	58259600	1.7687065718904236
chr12	58258700	58259700	1.130464704047398
chr12	58258800	58259800	1.0037783264473352
chr12	58258900	58259900	2.216677714829256
chr12	58259000	58260000	1.4876901038175199
chr12	58259100	58260100	1.4937796386468132
chr12	58259200	58260200	1.2568290492781564
chr12	58259300	58260300	1.1318464195181217
chr12	58259400	58260400	-0.07011779263881067
chr12	58259500	58260500	0.3914378928088053
chr12	58259600	58260600	0.8275082400660633
chr12	58259700	58260700	1.5269597312345509
chr12	58259800	58260800	1.3607455767790826
chr12	58259900	58260900	1.1062586921105266
chr12	58260000	58261000	1.9483338532238514
chr12	58260100	58261100	2.2805122868935257
chr12	58260200	58261200	2.3245022101563206
chr12	58260300	58261300	1.4934186477063345
chr12	58260400	58261400	2.3500443817030767
chr12	58260500	58261500	2.3460485525247448
chr12	58260600	58261600	2.194072249802015
chr12	58260700	58261700	1.7519162495355531
chr12	58260800	58261800	1.713642298818956
chr12	58260900	58261900	1.888858818790693
chr12	58261000	58262000	1.6578185600080682
chr12	58261100	58262100	1.4701211004951087
chr12	58261200	58262200	1.1423326866338033
chr12	58261300	58262300	1.85816884026734
chr12	58261400	58262400	1.232472676057137
chr12	58261500	58262500	0.9526803822668856
chr12	58261600	58262600	0.20110424078311687
chr12	58261700	58262700	0.5865034833521896
chr12	58261800	58262800	0.6127414252704589
chr12	58261900	58262900	0.5448425640543386
chr12	58262000	58263000	1.0530181173968916
chr12	58262100	58263100	1.4171046364134978
chr12	58262200	58263200	1.370707790322124
chr12	58262300	58263300	1.410308756823155
chr12	58262400	58263400	1.576635475656604
chr12	58262500	58263500	1.079683027552647
chr12	58262600	58263600	1.618154935431435
chr12	58262700	58263700	1.0017250489762195
chr12	58262800	58263800	1.0995992252942342
chr12	58262900	58263900	0.48174254093908103
chr12	58263000	58264000	0.10199678901054882
chr12	58263100	58264100	-0.16882346713811416
chr12	58263200	58264200	0.2500703760847923
chr12	58264300	58265300	1.9133330308505136
chr12	58264400	58265400	1.6981252779889118
chr12	58264500	58265500	1.6662715212219317
chr12	58264600	58265600	2.024645082434488
chr12	58264700	58265700	2.257671491905984
chr12	58264800	58265800	1.838957699746509
chr12	58264900	58265900	1.1984011449446363
chr12	58265000	58266000	1.3317624989203032
chr12	58265100	58266100	0.9710716781310954
chr12	58265200	58266200	0.6544640268459807
chr12	58265300	58266300	0.7543352450114935
chr12	58265400	58266400	0.3691696182428009
chr12	58265500	58266500	0.09631429736606373
chr12	58265600	58266600	0.40444753698493296
chr12	58265700	58266700	-0.009403886157593692
chr12	58265800	58266800	0.4451939582786462
chr12	58265900	58266900	0.7458360993903446
chr12	58266000	58267000	0.2500372899056698
chr12	58266100	58267100	0.2891802490037944
chr12	58266200	58267200	0.09382991421405347
chr12	58266300	58267300	0.4831809554502614
chr12	58266400	58267400	1.039732713054119
chr12	58266500	58267500	1.5931770795402849
chr12	58266600	58267600	1.2372419687165055
chr12	58266700	58267700	1.5393578553467169
chr12	58266800	58267800	1.3183382012827891
chr12	58266900	58267900	1.77472380567454
chr12	58267000	58268000	1.40312500500844
chr12	58267100	58268100	0.8499427252742763
chr12	58267200	58268200	0.6506445788661321
chr12	58267300	58268300	0.04169575415974214
chr12	58267400	58268400	0.19071330951817286
chr12	58267500	58268500	0.13459607924921144
chr12	58267600	58268600	0.16618092038522864
chr12	58267700	58268700	0.059184459645658334
chr12	58267800	58268800	0.012096410948718031
chr12	58267900	58268900	-0.39035680151492336
chr12	58268000	58269000	-0.05154539753916916
chr12	58268100	58269100	0.7195888126875742
chr12	58268200	58269200	1.0942097364156138
chr12	58268300	58269300	1.4481327586998705
chr12	58268400	58269400	1.3180831234232042
chr12	58268500	58269500	0.8766507811021952
chr12	58268600	58269600	0.7045289856528213
chr12	58268700	58269700	1.1430043161868932
chr12	58268800	58269800	1.2246494357834683
chr12	58268900	58269900	1.1769441891402932
chr12	58269000	58270000	1.349427110000853
chr12	58269100	58270100	1.2571317921073937
chr12	58269200	58270200	1.1416422555598011
chr12	58269300	58270300	0.9456528906697659
chr12	58269400	58270400	1.1459217894421818
chr12	58269500	58270500	1.46956655404689
chr12	58269600	58270600	1.6229772146270327
chr12	58269700	58270700	1.5557756735615464
chr12	58269800	58270800	1.5274111358607136
chr12	58269900	58270900	0.8614277929812382
chr12	58270000	58271000	1.2639218866324522
chr12	58270100	58271100	1.2237371455448716
chr12	58270200	58271200	1.4714704095645181
chr12	58270300	58271300	1.159881683088053
chr12	58270400	58271400	0.7636834391302596
chr12	58270500	58271500	1.1110838957335858
chr12	58270600	58271600	1.1574418128083834
chr12	58270700	58271700	0.755246575627338
chr12	58270800	58271800	1.4119129865778022
chr12	58270900	58271900	1.6838689804746965
chr12	58271000	58272000	1.140298965483458
chr12	58271100	58272100	1.5102710678176052
chr12	58271200	58272200	1.6147082394614791
chr12	58271300	58272300	1.7151553837158622
chr12	58271400	58272400	1.927183922290612
chr12	58271500	58272500	1.6261271650160247
chr12	58271600	58272600	1.5311604408980048
chr12	58271700	58272700	2.442032311638269
chr12	58271800	58272800	1.7856963440721598
chr12	58271900	58272900	1.890597539067181
chr12	58272000	58273000	2.197265728858149
chr12	58272100	58273100	1.8460167062815567
chr12	58272200	58273200	0.9699365389202942
chr12	58272300	58273300	0.8515674825885624
chr12	58272400	58273400	0.9678551856232536
chr12	58272500	58273500	1.4211833973056274
chr12	58272600	58273600	1.0147460144795586
chr12	58272700	58273700	0.001490603452054809
chr12	58272800	58273800	-0.1326938044708247
chr12	58272900	58273900	0.11677129684448224
chr12	58273000	58274000	-0.033775094477816486
chr12	58273100	58274100	-0.04441811487012448
chr12	58273200	58274200	0.31789280867227265
chr12	58273300	58274300	0.6519540294364289
chr12	58273400	58274400	-0.37870917196989456
chr12	58273500	58274500	-1.0309728191732428
chr12	58273600	58274600	-1.1050824504664276
chr12	58273700	58274700	-0.7703643725658239
chr12	58273800	58274800	-0.7627087722588979
chr12	58273900	58274900	-1.1580628343156814
chr12	58274000	58275000	-1.463760199324739
chr12	58274100	58275100	-1.4445698519401025
chr12	58274200	58275200	-1.734192588784223
chr12	58274300	58275300	-1.6965661007345945
chr12	58274400	58275400	-0.8723205392154272
chr12	58274500	58275500	-0.5798824331362187
chr12	58274600	58275600	-0.27691215704998484
chr12	58274700	58275700	-0.3995754585654427
chr12	58274800	58275800	-0.020026083701567044
chr12	58274900	58275900	0.4443481384424408
chr12	58275000	58276000	0.3509620829455886
chr12	58275100	58276100	-0.21364631870250336
chr12	58275200	58276200	-0.2918065078639773
chr12	58275300	58276300	-0.3846665062454901
chr12	58275400	58276400	-0.5890666669266629
chr12	58275500	58276500	-1.7223068397634904
chr12	58275600	58276600	-1.8727421271708555
chr12	58275700	58276700	-1.7547770094633133
chr12	58275800	58276800	-2.3040683244515336
chr12	58275900	58276900	-2.6579173504108065
chr12	58276000	58277000	-2.057482320179848
chr12	58276100	58277100	-1.7489385893688338
chr12	58276200	58277200	-1.338644991696189
chr12	58276300	58277300	-1.459015684384754
chr12	58276400	58277400	-1.3208194480326159
chr12	58276500	58277500	0.0006541640014473284
chr12	58277600	58278600	0.8586429630388002
chr12	58277700	58278700	0.05949573100380765
chr12	58277800	58278800	-0.5278800202273803
chr12	58277900	58278900	-0.5105375514596088
chr12	58278000	58279000	-0.6451010120195294
chr12	58278100	58279100	-0.6485657161139913
chr12	58278200	58279200	-0.6435611348018301
chr12	58278300	58279300	-0.4933021631991472
chr12	58278400	58279400	-1.2483352475611698
chr12	58278500	58279500	-2.3965328988716803
chr12	58278600	58279600	-2.5749264327609516
chr12	58278900	58279900	-3.185819963893399
chr12	58279000	58280000	-2.786849491987183
chr12	58279100	58280100	-3.0444915721658967
chr12	58279200	58280200	-3.2929136751203245
chr12	58279300	58280300	-2.800544559330449
chr12	58279400	58280400	-1.9879243452744848
chr12	58279500	58280500	-2.0198618749197066
chr12	58279600	58280600	-2.0243126131688323
chr12	58279700	58280700	-1.7512152460808017
chr12	58279800	58280800	-1.1047907956501886
chr12	58279900	58280900	-0.8728728310970183
chr12	58280000	58281000	-0.8837900781968103
chr12	58280100	58281100	-0.19070071374014305
chr12	58280200	58281200	0.2758761914230595
chr12	58280300	58281300	-0.2793101612201795
chr12	58280400	58281400	-0.11319820325017745
chr12	58280500	58281500	0.1691090535431507
chr12	58280600	58281600	0.17039671902470174
chr12	58280700	58281700	-0.2717824340493124
chr12	58280800	58281800	-0.8328734470720314
chr12	58280900	58281900	-0.9418656165502542
chr12	58281000	58282000	-0.8295105081272366
chr12	58281100	58282100	-1.397230776355186
chr12	58281200	58282200	-2.3628377535432787
chr12	58281300	58282300	-1.7893063233773985
chr12	58281400	58282400	-2.4825141549725056
chr12	58281500	58282500	-2.6489352414312997
chr12	58281600	58282600	-2.761548528520169
chr12	58281700	58282700	-2.5118815938162493
chr12	58281800	58282800	-2.5666780045982835
chr12	58281900	58282900	-2.645276478096404
chr12	58282000	58283000	-2.4916207513069457
chr12	58282100	58283100	-2.2787303011678413
chr12	58282200	58283200	-1.8643411999085493
chr12	58282300	58283300	-1.7165207094001291
chr12	58282400	58283400	-1.8527622332416067
chr12	58282500	58283500	-1.0240748388066805
chr12	58282600	58283600	-0.8162980565649726
chr12	58282700	58283700	-1.8401578779034955
chr12	58282800	58283800	-1.656469921937474
chr12	58282900	58283900	-0.7927215698285703
chr12	58283000	58284000	-0.9634485686474346
chr12	58283100	58284100	-0.2566595693574825
chr12	58283200	58284200	0.5320905783774736
chr12	58283300	58284300	1.0110650369557916
chr12	58283400	58284400	1.4201633537015377
chr12	58283500	58284500	1.6841147198737778
chr12	58283600	58284600	1.711516629447858
chr12	58283700	58284700	2.8513562992123385
chr12	58283800	58284800	3.4147159367535616
chr12	58283900	58284900	3.1845860599116227
chr12	58284000	58285000	3.0326011679208884
chr12	58284100	58285100	2.0572225945069538
chr12	58284200	58285200	1.2687790287461902
chr12	58284300	58285300	0.7774904666897351
chr12	58284400	58285400	0.6285875550289685
chr12	58284500	58285500	-0.3313463410072284
chr12	58284600	58285600	-0.05126455260925168
chr12	58284700	58285700	0.3284287004785976
chr12	58284800	58285800	0.5638820023131814
chr12	58284900	58285900	0.4534017123068176
chr12	58285000	58286000	0.39246556101179836
chr12	58285100	58286100	0.8091401462066459
chr12	58286200	58287200	-0.009059612303025832
chr12	58286300	58287300	-0.052094182150294516
chr12	58286400	58287400	0.008114502328111617
chr12	58287500	58288500	1.2866393679932142
chr12	58287600	58288600	1.1258199110574545
chr12	58287700	58288700	0.8541259811593624
chr12	58287800	58288800	0.6958954724217081
chr12	58287900	58288900	0.6796864929843079
chr12	58288000	58289000	1.0451360324711205
chr12	58288100	58289100	1.2952122810563809
chr12	58288200	58289200	1.530303457338945
chr12	58288300	58289300	0.9948899116797384
chr12	58288400	58289400	0.435304047402274
chr12	58288500	58289500	0.5387689795958809
chr12	58288600	58289600	0.4719672468579755
chr12	58288700	58289700	0.7660973955263279
chr12	58288800	58289800	0.7354100849645837
chr12	58288900	58289900	0.3763513696252904
chr12	58289000	58290000	0.2468105938896547
chr12	58289100	58290100	0.2955473297819817
chr12	58289200	58290200	0.06958469169566905
chr12	58289300	58290300	0.29945130034352874
chr12	58289400	58290400	0.4806255022274695
chr12	58289500	58290500	0.4153359860174192
chr12	58289600	58290600	0.9143578417755802
chr12	58289700	58290700	1.1695357650116618
chr12	58289800	58290800	1.5718951129432222
chr12	58289900	58290900	1.7783468044483983
chr12	58290000	58291000	1.9380187335392218
chr12	58290100	58291100	1.5026891376523357
chr12	58290200	58291200	1.4475512423568904
chr12	58290300	58291300	1.1537623481549322
chr12	58290400	58291400	1.55969019232033
chr12	58290500	58291500	1.5521757753721772
chr12	58290600	58291600	0.7244027906324205
chr12	58290700	58291700	0.22041312838328045
chr12	58290800	58291800	-0.061396928199459876
chr12	58290900	58291900	-0.6014926392981904
chr12	58291000	58292000	-0.7056144573958875
chr12	58291100	58292100	-0.6323166122321389
chr12	58291200	58292200	-0.4997542916933713
chr12	58291300	58292300	0.10822818631236207
chr12	58291400	58292400	-0.12526436436453856
chr12	58291500	58292500	0.09805887875706336
chr12	58291600	58292600	1.1132051002326029
chr12	58291700	58292700	1.174435037957696
chr12	58291800	58292800	1.239490988223449
chr12	58291900	58292900	1.4770211969990599
chr12	58292000	58293000	1.4953983398114286
chr12	58292100	58293100	1.8779869531267044
chr12	58292200	58293200	2.1420273014582043
chr12	58292300	58293300	1.5344112320576095
chr12	58292400	58293400	0.9842100312939879
chr12	58292500	58293500	0.8559518056822504
chr12	58292600	58293600	0.3825850290069168
chr12	58292700	58293700	0.7811756096178349
chr12	58292800	58293800	0.09886521073447184
chr12	58292900	58293900	0.2927896902582957
chr12	58293000	58294000	0.19256315148852957
chr12	58293100	58294100	0.31741520269642554
chr12	58293200	58294200	0.2374186405895818
chr12	58293300	58294300	0.5686705751223791
chr12	58293400	58294400	0.5627455026213372
chr12	58293500	58294500	0.3566840631141016
chr12	58293600	58294600	-0.17452192749497866
chr12	58293700	58294700	-0.6928731888570913
chr12	58293800	58294800	0.61507659951197
chr12	58293900	58294900	0.3565785470978377
chr12	58294000	58295000	-0.3495374488547472
chr12	58294100	58295100	-0.738264054705271
chr12	58294200	58295200	-1.0679499636146443
chr12	58294300	58295300	-1.0256693825533167
chr12	58294400	58295400	-0.5464470861548051
chr12	58294500	58295500	-0.3204931826238313
chr12	58294600	58295600	-0.08444466563889433
chr12	58294700	58295700	-0.2503220839247967
chr12	58294800	58295800	-0.8154067589890093
chr12	58294900	58295900	-0.4300416092139311
chr12	58295000	58296000	0.1250818911934246
chr12	58295100	58296100	0.6390465677336291
chr12	58295200	58296200	0.4522418411233067
chr12	58295300	58296300	0.2420553464950121
chr12	58295400	58296400	0.10203016548260192
chr12	58295500	58296500	0.09340328224957738
chr12	58295600	58296600	-0.14120165805683754
chr12	58295700	58296700	0.05181666678720494
chr12	58295800	58296800	0.08000602068446902
chr12	58295900	58296900	-0.28545811496006473
chr12	58296000	58297000	-0.028470310518205002
chr12	58296100	58297100	-0.6034223151122843
chr12	58296200	58297200	0.0061101465966101574
chr12	58296300	58297300	-0.11977149359393024
chr12	58296400	58297400	-0.21562608315951295
chr12	58296500	58297500	-0.1774411270814122
chr12	58296600	58297600	-0.10849123821628606
chr12	58296700	58297700	0.16205756110632932
chr12	58296800	58297800	0.46321172360116897
chr12	58296900	58297900	0.3737050962342651
chr12	58297000	58298000	-0.1275165673743929
chr12	58297100	58298100	0.4102616976721521
chr12	58297200	58298200	0.4408223357717327
chr12	58297300	58298300	0.3279650763866009
chr12	58297400	58298400	0.1834313487418784
chr12	58297500	58298500	-0.5094331283295204
chr12	58297600	58298600	-0.2255363527134667
chr12	58297700	58298700	-0.1623551168118202
chr12	58297800	58298800	-0.5883046693649592
chr12	58297900	58298900	-0.20357477225268564
chr12	58298000	58299000	-0.010548204113259524
chr12	58298100	58299100	0.04247991850614214
chr12	58298200	58299200	0.06149488532082473
chr12	58298300	58299300	0.1234506450427715
chr12	58298400	58299400	0.18050431323276755
chr12	58298500	58299500	0.17639960616810246
chr12	58298600	58299600	0.2466668535081121
chr12	58298700	58299700	-0.07088661497944801
chr12	58298800	58299800	-0.13120466485689994
chr12	58298900	58299900	-0.3148527226197519
chr12	58299000	58300000	0.01288341556352707
chr12	58299100	58300100	-0.6348891465953678
chr12	58299200	58300200	-1.4522056550544116
chr12	58300000	58301000	2.0132638456926037
chr12	58300100	58301100	1.8510628232680517
chr12	58300200	58301200	1.4902817343212589
chr12	58300300	58301300	0.7691437370709809
chr12	58300400	58301400	0.8945860216548138
chr12	58300500	58301500	0.6765607054219627
chr12	58300600	58301600	1.3050963592558558
chr12	58300700	58301700	1.0059932272047996
chr12	58300800	58301800	0.6598749977593206
chr12	58300900	58301900	0.4964882372703941
chr12	58301000	58302000	0.6088485823613846
chr12	58301100	58302100	0.8790681723494607
chr12	58301200	58302200	1.6540390046409883
chr12	58301300	58302300	1.8075256858047897
chr12	58301400	58302400	2.167363700100267
chr12	58301500	58302500	2.6446458226132648
chr12	58301600	58302600	2.7810252053724778
chr12	58301700	58302700	2.727556668559614
chr12	58301800	58302800	2.760040360737445
chr12	58301900	58302900	2.6979563336257715
chr12	58302000	58303000	2.3519605313383254
chr12	58302100	58303100	2.05945265324342
chr12	58302200	58303200	1.4934434751673031
chr12	58302300	58303300	2.320381921919352
chr12	58302400	58303400	1.7978976420848274
chr12	58302500	58303500	1.7675951598976911
chr12	58302600	58303600	1.562152780958423
chr12	58302700	58303700	1.2692645053025196
chr12	58302800	58303800	1.0520742328303787
chr12	58302900	58303900	0.7529603233952845
chr12	58303000	58304000	0.6411946932033288
chr12	58303100	58304100	0.4114905208964327
chr12	58303200	58304200	0.3871617815529991
chr12	58303300	58304300	0.003469691754784009
chr12	58303400	58304400	0.05554074138802037
chr12	58304500	58305500	1.0921242442820824
chr12	58304600	58305600	1.0566633149130604
chr12	58304700	58305700	0.22930914633874275
chr12	58304800	58305800	-0.15238244992057315
chr12	58304900	58305900	-0.1694904119030329
chr12	58305000	58306000	-0.4420027886548688
chr12	58305100	58306100	0.06700398734705337
chr12	58305200	58306200	0.21194429984553087
chr12	58305300	58306300	0.12493282133322885
chr12	58305400	58306400	-0.16682665247223516
chr12	58305500	58306500	-0.36269564868647625
chr12	58305600	58306600	-0.15433118104977622
chr12	58305700	58306700	0.1949940148749029
chr12	58305800	58306800	0.738155619148152
chr12	58305900	58306900	0.6915396497635959
chr12	58306000	58307000	0.4719714369979152
chr12	58306100	58307100	-0.2300778472076045
chr12	58306200	58307200	-0.3900631077233347
chr12	58306300	58307300	-0.93039390836896
chr12	58306400	58307400	-0.8160038603212852
chr12	58306500	58307500	-0.9865548817295896
chr12	58306600	58307600	-1.03646726333933
chr12	58306700	58307700	-0.7744228593172783
chr12	58306800	58307800	-0.9347958880402476
chr12	58306900	58307900	-1.1234774273565966
chr12	58307000	58308000	-0.37108187392213526
chr12	58307100	58308100	-0.2604459964359533
chr12	58307200	58308200	-0.270283709905698
chr12	58307300	58308300	0.11842294849699216
chr12	58307400	58308400	-0.4322318098405671
chr12	58307500	58308500	-0.941986287116956
chr12	58307600	58308600	-1.755853119814197
chr12	58307700	58308700	-2.122366643886654
chr12	58307800	58308800	-1.8517074379155811
chr12	58307900	58308900	-1.9404816757718584
chr12	58308000	58309000	-1.8681383333821502
chr12	58308100	58309100	-2.5351433579631046
chr12	58308200	58309200	-2.987354834499265
chr12	58308300	58309300	-2.758379632902643
chr12	58308400	58309400	-2.2035891879407044
chr12	58308500	58309500	-1.501356294512699
chr12	58308600	58309600	-0.7596019660630103
chr12	58308700	58309700	-0.03800586618308832
chr12	58308800	58309800	-0.423682257046562
chr12	58308900	58309900	-0.6644182234212929
chr12	58309000	58310000	-0.700683336017272
chr12	58309100	58310100	0.03380688784235182
chr12	58309200	58310200	0.6750762139820865
chr12	58309300	58310300	0.9987858102668538
chr12	58309400	58310400	0.6050999287937969
chr12	58309500	58310500	0.8426237737881764
chr12	58309600	58310600	0.7747640852292851
chr12	58309700	58310700	-0.28645179913423097
chr12	58309800	58310800	-0.3017419368788847
chr12	58309900	58310900	-0.25336794306553223
chr12	58310000	58311000	-0.8721496746130432
chr12	58310100	58311100	-0.5079946558422934
chr12	58310200	58311200	-0.7079739707969552
chr12	58310300	58311300	-1.0053455839285728
chr12	58310400	58311400	-0.2804915322798881
chr12	58310500	58311500	-1.1339319990673344
chr12	58310600	58311600	-0.9837416980140432
chr12	58310700	58311700	-0.7602028076046979
chr12	58310800	58311800	-0.4492189070547176
chr12	58310900	58311900	-0.9900489842552136
chr12	58311000	58312000	-0.5669811145098689
chr12	58311100	58312100	-0.3463375865128268
chr12	58311400	58312400	-0.888304746144345
chr12	58312100	58313100	0.5187961896162047
chr12	58312200	58313200	0.4485037687867497
chr12	58312300	58313300	0.6041886251357603
chr12	58312400	58313400	0.8285903534619523
chr12	58312500	58313500	0.7598033976468562
chr12	58312600	58313600	0.40273972346754
chr12	58312700	58313700	0.15654232147788555
chr12	58312800	58313800	-0.39942901197998976
chr12	58312900	58313900	-0.7154963020067008
chr12	58313000	58314000	-1.0033015545197972
chr12	58313100	58314100	-0.4078434779311705
chr12	58313200	58314200	-0.4001286966057376
chr12	58313300	58314300	-0.4988506196356386
chr12	58313400	58314400	0.010201530783731084
chr12	58313500	58314500	-0.4795783932531026
chr12	58313600	58314600	-0.8992921581640584
chr12	58313700	58314700	-0.8018619532878484
chr12	58313800	58314800	-0.04102735786885143
chr12	58313900	58314900	0.025941850753633217
chr12	58314000	58315000	-0.1218777469372023
chr12	58314100	58315100	-1.052959442229178
chr12	58314200	58315200	-1.0929831364026759
chr12	58314300	58315300	-1.6847802675109478
chr12	58314400	58315400	-2.2508999355445463
chr12	58314500	58315500	-2.145221237429788
chr12	58314600	58315600	-0.9460038521507688
chr12	58314700	58315700	-0.5708414769670803
chr12	58314800	58315800	-1.2205080736249263
chr12	58314900	58315900	-1.2169217783651889
chr12	58315000	58316000	-0.7371714241685369
chr12	58315100	58316100	0.16814855351336394
chr12	58315200	58316200	-0.3296246630511516
chr12	58315300	58316300	0.3062526967562881
chr12	58315400	58316400	0.7788975108486422
chr12	58315500	58316500	0.7189538081610034
chr12	58315600	58316600	-0.07206305496504081
chr12	58315700	58316700	-1.3396535663105915
chr12	58315800	58316800	-0.7770974871036149
chr12	58315900	58316900	-0.03919585570796606
chr12	58316000	58317000	-0.5727688016996055
chr12	58316100	58317100	-0.5429054800272144
chr12	58316200	58317200	-0.011755264672417474
chr12	58316300	58317300	0.04773481041390002
chr12	58316400	58317400	-0.02389359819118339
chr12	58316500	58317500	-0.17705210544844244
chr12	58316600	58317600	0.25984063195637275
chr12	58316700	58317700	1.1019772285634644
chr12	58316800	58317800	0.9295661419085646
chr12	58316900	58317900	0.07045271941996048
chr12	58317000	58318000	-0.02627312162544985
chr12	58317100	58318100	0.027018194976440483
chr12	58317200	58318200	-0.11307258673721385
chr12	58317300	58318300	-0.6540588707793896
chr12	58317400	58318400	-0.5135672797408699
chr12	58317500	58318500	0.2626002582161645
chr12	58317600	58318600	0.5377359458898063
chr12	58317700	58318700	0.6207529234826469
chr12	58317800	58318800	0.08404313475190732
chr12	58317900	58318900	0.5727139350019688
chr12	58318000	58319000	0.8453005307071007
chr12	58318100	58319100	0.0850599399938642
chr12	58318200	58319200	-0.4560365470385441
chr12	58318300	58319300	-0.383845799110135
chr12	58318400	58319400	-0.9024542205699884
chr12	58318500	58319500	-1.4735051037283071
chr12	58318600	58319600	-1.9268126709248008
chr12	58318700	58319700	-1.729051035168374
chr12	58318800	58319800	-1.9185651871698617
chr12	58318900	58319900	-1.5999175400581982
chr12	58319000	58320000	-1.3318547803525878
chr12	58319100	58320100	-1.0865188142708782
chr12	58319200	58320200	-0.8531597569577621
chr12	58319300	58320300	0.057171974828111274
chr12	58319400	58320400	0.7531735692104741
chr12	58319500	58320500	1.4221808957795259
chr12	58319600	58320600	1.3047146857861844
chr12	58319700	58320700	1.138687040262962
chr12	58319800	58320800	1.5127812294280558
chr12	58319900	58320900	1.8865630642718405
chr12	58320000	58321000	1.6065874049647921
chr12	58320100	58321100	1.5763861660617553
chr12	58320200	58321200	1.6810432700708682
chr12	58320300	58321300	1.3155710569918897
chr12	58320400	58321400	0.7363632844441131
chr12	58320500	58321500	-0.007601111969764727
chr12	58320600	58321600	0.019569261805047682
chr12	58320700	58321700	0.2543106455002308
chr12	58320800	58321800	0.3218848118014086
chr12	58320900	58321900	-0.18310207205602888
chr12	58321000	58322000	-0.20290792913126685
chr12	58321100	58322100	-0.01369855054930825
chr12	58321200	58322200	0.7125297988137169
chr12	58321300	58322300	0.3908788630378153
chr12	58321400	58322400	0.18106667933485293
chr12	58321500	58322500	0.4301490485605551
chr12	58321600	58322600	-0.1408052775384388
chr12	58321700	58322700	-0.6805675159264121
chr12	58321800	58322800	-0.8412824441771748
chr12	58321900	58322900	-1.151390076685279
chr12	58322000	58323000	-1.3770299424810422
chr12	58322100	58323100	-1.219021961815695
chr12	58322200	58323200	-1.9875261463802727
chr12	58322300	58323300	-1.8316333262976137
chr12	58322400	58323400	-1.4729958255980162
chr12	58322500	58323500	-1.5508288809209918
chr12	58322600	58323600	-0.9093768401118312
chr12	58322700	58323700	-0.14972070545673602
chr12	58322800	58323800	-0.4800827011274301
chr12	58322900	58323900	-0.5137052366222786
chr12	58323000	58324000	-0.0899884324740537
chr12	58323100	58324100	-0.2593376308370697
chr12	58323200	58324200	0.09370116549447416
chr12	58323300	58324300	0.2537289208260209
chr12	58323400	58324400	-0.16142252171106844
chr12	58323500	58324500	-0.4170491454456096
chr12	58323600	58324600	-0.8489130294666363
chr12	58323700	58324700	-1.0938231950556014
chr12	58323800	58324800	-0.8510817354631469
chr12	58323900	58324900	-0.07898201997190046
chr12	58324000	58325000	-0.6446062790435108
chr12	58324100	58325100	-0.5714706098870829
chr12	58324200	58325200	-0.4107672635914623
chr12	58324300	58325300	-1.1614076016100816
chr12	58324400	58325400	-0.878428267267162
chr12	58324500	58325500	-1.2062994593945195
chr12	58324600	58325600	-1.0643004409791144
chr12	58324700	58325700	-1.9560670687181558
chr12	58324800	58325800	-1.7474449812867383
chr12	58324900	58325900	-2.137243138910144
chr12	58325000	58326000	-2.0450811462640144
chr12	58325100	58326100	-2.8938581970289285
chr12	58325200	58326200	-3.179474726326105
chr12	58325300	58326300	-2.7172118939530625
chr12	58325400	58326400	-2.85850255459765
chr12	58325500	58326500	-2.2664835569611403
chr12	58325600	58326600	-2.099215598047596
chr12	58325700	58326700	-2.052928671190056
chr12	58325800	58326800	-2.1632343295462197
chr12	58325900	58326900	-2.5221794547508467
chr12	58326000	58327000	-2.422446374428086
chr12	58326100	58327100	-2.2737595718006256
chr12	58326200	58327200	-3.0181411661356314
chr12	58326300	58327300	-2.5611664235516556
chr12	58326400	58327400	-2.568068765204265
chr12	58326500	58327500	-2.682401889201878
chr12	58326600	58327600	-2.8326398696013717
chr12	58326700	58327700	-2.0855151006940646
chr12	58326800	58327800	-2.1673695994735342
chr12	58336800	58337800	-0.956935891595213
chr12	58336900	58337900	-0.9390748758992092
chr12	58337000	58338000	-1.0748112515593076
chr12	58337100	58338100	-1.2488671977125358
chr12	58337200	58338200	-0.6603286976453985
chr12	58337300	58338300	-0.1086686450794928
chr12	58337400	58338400	0.2768951640527944
chr12	58337500	58338500	0.3161085367805361
chr12	58337600	58338600	0.8489010034160303
chr12	58337700	58338700	0.2490037859151238
chr12	58337800	58338800	-0.14623801557914898
chr12	58337900	58338900	1.1865292233421194e-05
chr12	58338000	58339000	-0.47136533074214276
chr12	58338100	58339100	-0.7544364698619642
chr12	58338200	58339200	-0.7782237294737225
chr12	58338300	58339300	-0.5008120368801757
chr12	58338400	58339400	-0.4954746145909213
chr12	58338500	58339500	-0.5750021360701416
chr12	58338600	58339600	-1.4117852915723392
chr12	58338700	58339700	-0.999647361394823
chr12	58338800	58339800	-0.8858371117283924
chr12	58338900	58339900	-1.0554045618127317
chr12	58339000	58340000	-0.8956683412211011
chr12	58339100	58340100	-0.7411786238916033
chr12	58339200	58340200	-0.4504702438745978
chr12	58339300	58340300	-0.8034608947290087
chr12	58339400	58340400	-0.5018756231986767
chr12	58339500	58340500	-0.5876340906547015
chr12	58339600	58340600	-0.4975479293658122
chr12	58339700	58340700	-0.5949086729711804
chr12	58339800	58340800	-0.6575245402837699
chr12	58339900	58340900	-1.0338496573026943
chr12	58340000	58341000	-0.9610101363938075
chr12	58340100	58341100	-0.8469791435398116
chr12	58340200	58341200	-0.8737747018016141
chr12	58340300	58341300	-1.0304621306882449
chr12	58340400	58341400	-1.2149296108603589
chr12	58340500	58341500	-1.18014691280297
chr12	58340600	58341600	-1.1230147167688935
chr12	58340700	58341700	-1.3628140846670602
chr12	58340800	58341800	-1.4062640297475502
chr12	58340900	58341900	-0.9385764398138359
chr12	58341000	58342000	-0.8097774046027844
chr12	58341100	58342100	-0.7815116607461006
chr12	58341200	58342200	-0.66620377426181
chr12	58341300	58342300	-0.922231669684096
chr12	58341400	58342400	-0.9799569895582376
chr12	58341500	58342500	-0.7869016933300529
chr12	58341600	58342600	0.0223293451989806
chr12	58341700	58342700	-0.6112650793402163
chr12	58341800	58342800	0.31049273958569684
chr12	58341900	58342900	0.03549007407691642
chr12	58342000	58343000	0.2389501470872546
chr12	58342100	58343100	0.2803899377214727
chr12	58342200	58343200	0.2575700092821502
chr12	58342300	58343300	-0.1203532243783844
chr12	58342400	58343400	-0.3669559997508873
chr12	58342500	58343500	-0.6111396181635601
chr12	58342600	58343600	-1.5986487558709963
chr12	58342700	58343700	-1.2374314566343316
chr12	58342800	58343800	-2.2742240379764516
chr12	58342900	58343900	-2.6552398263195025
chr12	58343000	58344000	-2.6036046932544044
chr12	58343100	58344100	-3.2345858867618857
chr12	58343200	58344200	-3.3660289837951907
chr12	58343300	58344300	-3.9093938983586014
chr12	58343400	58344400	-3.8336866695509446
chr12	58343500	58344500	-3.0691409978670348
chr12	58343600	58344600	-2.5305966541147606
chr12	58343700	58344700	-2.3999695911875842
chr12	58343800	58344800	-1.9297951734822332
chr12	58343900	58344900	-1.2844325170056512
chr12	58344000	58345000	-1.2482679218032695
chr12	58344100	58345100	-0.9457168170160573
chr12	58344200	58345200	-0.6924135834201761
chr12	58344300	58345300	-0.037532103445297504
chr12	58344400	58345400	-1.0774767843875337
chr12	58344500	58345500	-1.7886250910041852
chr12	58344600	58345600	-2.004535175958437
chr12	58344700	58345700	-1.4307602507739503
chr12	58344800	58345800	-1.2918325677773734
chr12	58344900	58345900	-1.4439519926602309
chr12	58345000	58346000	-1.5534615031285568
chr12	58345100	58346100	-1.24776716058069
chr12	58345200	58346200	-1.7444339723467572
chr12	58345300	58346300	-1.6363431538120168
chr12	58345400	58346400	0.3852590258412853
chr12	58345500	58346500	0.4862024698838662
chr12	58345600	58346600	0.5046376346973279
chr12	58345700	58346700	0.04028939746148938
chr12	58345800	58346800	-0.17222827726099746
chr12	58345900	58346900	-0.006204833884267758
chr12	58346000	58347000	-0.1572341109467722
chr12	58346100	58347100	-0.8059596506284131
chr12	58346200	58347200	-0.5102218956965368
chr12	58346300	58347300	-0.4705602508612899
chr12	58346400	58347400	-0.4457143626102232
chr12	58346500	58347500	-0.5198573744701137
chr12	58346600	58347600	-0.3586495427394199
chr12	58346700	58347700	-0.24321348398245346
chr12	58346800	58347800	-0.36979903237786577
chr12	58346900	58347900	-0.2976581523513238
chr12	58347000	58348000	-0.25915106328494714
chr12	58347100	58348100	-0.19102572996599848
chr12	58347200	58348200	-1.0316774394848878
chr12	58347300	58348300	-0.5939088834172861
chr12	58347400	58348400	-0.3415603118393047
chr12	58347500	58348500	0.33872143647626113
chr12	58347600	58348600	0.3344302920069687
chr12	58347700	58348700	0.060319953263176525
chr12	58347800	58348800	-0.5133407587840813
chr12	58347900	58348900	-0.15961442503860745
chr12	58348000	58349000	-0.22441039675264468
chr12	58348100	58349100	0.5388321975100936
chr12	58348200	58349200	0.5847355316126692
chr12	58348300	58349300	0.4998891220074919
chr12	58348400	58349400	-0.12052430046248293
chr12	58348500	58349500	-0.15491918535070254
chr12	58348600	58349600	-0.42923683467749535
chr12	58348700	58349700	0.11430384954083048
chr12	58348800	58349800	0.8938286937717688
chr12	58348900	58349900	0.0907203163336799
chr12	58349000	58350000	0.17739556960176786
chr12	58349100	58350100	-0.2275108966473333
chr12	58349200	58350200	0.4770542082396838
chr12	58349300	58350300	0.11465900157743215
chr12	58349400	58350400	0.2342685131920729
chr12	58349500	58350500	-0.3689096924130477
chr12	58349600	58350600	-0.35183832900372697
chr12	58349700	58350700	-0.4809112058053034
chr12	58349800	58350800	-0.6860636141149916
chr12	58349900	58350900	-0.4232756676665795
chr12	58350000	58351000	-0.7917166240372593
chr12	58350100	58351100	-0.2361607539286756
chr12	58350200	58351200	-0.5986809776585008
chr12	58350300	58351300	-0.3980455230545808
chr12	58350400	58351400	-0.5622391073901034
chr12	58350500	58351500	-0.12386869274908205
chr12	58350600	58351600	0.07361696391487843
chr12	58350700	58351700	-0.009064979464069822
chr12	58350800	58351800	-0.09597716936640543
chr12	58350900	58351900	-0.4901081807341777
chr12	58351000	58352000	-0.45364962544148657
chr12	58351100	58352100	-0.5297963328001091
chr12	58351200	58352200	-0.7034385100140217
chr12	58351300	58352300	-0.6279453646018718
chr12	58351400	58352400	-0.8149982656771453
chr12	58351500	58352500	-0.3874592194364557
chr12	58351600	58352600	0.045520086195717235
chr12	58351700	58352700	-0.20305168236275226
chr12	58351800	58352800	-0.2720847038656836
chr12	58351900	58352900	0.2409398297612233
chr12	58352000	58353000	0.6625020308328702
chr12	58353100	58354100	0.3481311207142757
chr12	58353200	58354200	0.1942369574093813
chr12	58353300	58354300	0.3128808964120388
chr12	58353400	58354400	0.1818454923190264
chr12	58353500	58354500	0.7095470044406755
chr12	58354400	58355400	-2.00779255174028
chr12	58354500	58355500	-1.4777738897178756
chr12	58354600	58355600	-0.7728835305815654
chr12	58354700	58355700	-0.9750108662510084
chr12	58354800	58355800	-0.9960455426219996
chr12	58354900	58355900	-0.9318931302660912
chr12	58355000	58356000	-0.22124644154763173
chr12	58355100	58356100	-0.7165563989870236
chr12	58355200	58356200	-1.1621293203722114
chr12	58355300	58356300	-0.7578679265149499
chr12	58355400	58356400	-1.0596609243316473
chr12	58355500	58356500	-1.3964990628112934
chr12	58355600	58356600	-1.899988732406389
chr12	58355700	58356700	-2.0897730089023088
chr12	58355800	58356800	-1.2165896341248623
chr12	58355900	58356900	-0.9784797056139511
chr12	58356000	58357000	-1.265791203240723
chr12	58356100	58357100	-0.8703144417684642
chr12	58356200	58357200	-0.517929756596523
chr12	58356300	58357300	-0.4249082464886795
chr12	58356400	58357400	-0.3728917832866265
chr12	58356500	58357500	-0.4452666571638874
chr12	58356600	58357600	-1.0091494222607251
chr12	58356700	58357700	-0.9194024501160056
chr12	58356800	58357800	-1.2752815354431233
chr12	58356900	58357900	-1.2210105908472046
chr12	58357000	58358000	-1.102615918601157
chr12	58357100	58358100	-0.4346605945743354
chr12	58357200	58358200	-0.4112696544694308
chr12	58357300	58358300	0.12741970518831802
chr12	58357400	58358400	0.0645273634096448
chr12	58357500	58358500	0.3991929402964868
chr12	58357600	58358600	1.1223969621837662
chr12	58357700	58358700	1.899642011463028
chr12	58357800	58358800	1.8136300226254625
chr12	58357900	58358900	1.6593477474514788
chr12	58358000	58359000	1.664398449602346
chr12	58358100	58359100	1.2471233310370395
chr12	58358200	58359200	1.5326313613757852
chr12	58358300	58359300	1.5267761725521267
chr12	58358400	58359400	1.528631189784318
chr12	58358500	58359500	1.4880279112075032
chr12	58358600	58359600	1.6391226025382388
chr12	58358700	58359700	1.538504370401896
chr12	58358800	58359800	1.1846698745879891
chr12	58358900	58359900	1.183048703313031
chr12	58359000	58360000	1.0340707842167962
chr12	58359100	58360100	0.7540043416568442
chr12	58359200	58360200	0.4896658582940822
chr12	58359300	58360300	-0.2629608330860993
chr12	58359400	58360400	-0.03910411418927586
chr12	58359500	58360500	-0.3234334230523416
chr12	58359600	58360600	-0.5012058073599365
chr12	58359700	58360700	-1.0848547256420045
chr12	58359800	58360800	-0.9272144268838376
chr12	58359900	58360900	-0.8839992143374361
chr12	58360000	58361000	-0.6592196318402703
chr12	58360100	58361100	-0.5727581022173135
chr12	58360200	58361200	-0.6658237320053105
chr12	58360300	58361300	0.3341144846170199
chr12	58360400	58361400	-0.05525364804532623
chr12	58360500	58361500	0.2278170918067364
chr12	58360600	58361600	-0.3666501976175693
chr12	58360700	58361700	0.2287829882053018
chr12	58360800	58361800	-0.07215378625860824
chr12	58360900	58361900	0.015136397171188375
chr12	58361000	58362000	-0.4227845017186979
chr12	58361100	58362100	-0.9038870547336668
chr12	58361200	58362200	-0.7942959115314134
chr12	58361300	58362300	-1.1220925847203331
chr12	58361400	58362400	-0.8759253242728603
chr12	58361500	58362500	-0.5976094908427425
chr12	58361600	58362600	0.3236034188194433
chr12	58361700	58362700	0.5993591272440699
chr12	58361800	58362800	0.7013227438204901
chr12	58361900	58362900	0.5589495920585968
chr12	58362000	58363000	0.7691855494229887
chr12	58362100	58363100	0.9842865995534816
chr12	58362200	58363200	0.7411496020275236
chr12	58362300	58363300	0.8659081671171727
chr12	58362400	58363400	0.44323878479144985
chr12	58362500	58363500	-0.08701055360326362
chr12	58362600	58363600	-0.3293115917840746
chr12	58362700	58363700	-0.9464649972856268
chr12	58362800	58363800	-0.8287885465972458
chr12	58362900	58363900	-0.6460538403851741
chr12	58363000	58364000	-0.7384972342299719
chr12	58363100	58364100	-0.08438208284658988
chr12	58363200	58364200	0.018242403466469215
chr12	58363300	58364300	-0.2454329070792032
chr12	58363400	58364400	-0.3056026365981539
chr12	58363500	58364500	0.04990320713443462
chr12	58363600	58364600	-0.822642252864158
chr12	58363700	58364700	-0.7060436671649573
chr12	58363800	58364800	-0.9602870144332916
chr12	58363900	58364900	-0.7755986529045406
chr12	58364000	58365000	-0.7592583123595881
chr12	58364100	58365100	-1.087032428957891
chr12	58364200	58365200	-0.6213251484062315
chr12	58364300	58365300	-1.3862827987468591
chr12	58364400	58365400	-1.093115411234678
chr12	58364500	58365500	-1.192604488803094
chr12	58364600	58365600	-0.8546724110391091
chr12	58364700	58365700	-1.0673474657154134
chr12	58364800	58365800	-0.9300719984055804
chr12	58364900	58365900	-1.155024383381789
chr12	58365000	58366000	-1.4509084841470077
chr12	58365100	58366100	-1.30595205652174
chr12	58365200	58366200	-1.2449399289591372
chr12	58365300	58366300	-0.1938471985433156
chr12	58365400	58366400	0.036622712909014574
chr12	58365500	58366500	-0.1209830050443406
chr12	58365600	58366600	0.17531506740472716
chr12	58365700	58366700	0.4762298933325271
chr12	58366800	58367800	-1.2872634269909455
chr12	58366900	58367900	-0.6158764544391448
chr12	58367000	58368000	0.05309051680834721
chr12	58367100	58368100	-0.06036767440100418
chr12	58367200	58368200	0.5712308811148726
chr12	58367300	58368300	1.4201154273962964
chr12	58367400	58368400	1.7290519762506813
chr12	58367500	58368500	1.2973738409364064
chr12	58367600	58368600	1.5047141594627629
chr12	58367700	58368700	1.1446441487434502
chr12	58367800	58368800	1.5737546509025797
chr12	58367900	58368900	1.1658365677143965
chr12	58368000	58369000	0.7602183149319882
chr12	58369200	58370200	1.8710463470900376
chr12	58369300	58370300	1.4978284397923038
chr12	58369400	58370400	1.218578004373614
chr12	58369500	58370500	1.0923914626891316
chr12	58369600	58370600	0.1636898727189737
chr12	58369700	58370700	0.12479312075168345
chr12	58369800	58370800	-0.3896431481601365
chr12	58369900	58370900	-0.6479764156289524
chr12	58370000	58371000	-0.8463518477222434
chr12	58370100	58371100	-0.8766839273424449
chr12	58370200	58371200	-0.7006744990182707
chr12	58370300	58371300	-0.004601725537168628
chr12	58370400	58371400	0.17507744083224994
chr12	58370500	58371500	-0.07335983438959548
chr12	58370600	58371600	0.4180422098462245
chr12	58370700	58371700	0.5540230797058943
chr12	58370800	58371800	0.6738500630915077
chr12	58370900	58371900	0.962906961396388
chr12	58371000	58372000	1.3466097554856717
chr12	58371100	58372100	1.7476157091766609
chr12	58371200	58372200	1.1788852480668346
chr12	58371300	58372300	0.613871951017719
chr12	58371400	58372400	0.5004542038338528
chr12	58371500	58372500	0.9511484177575574
chr12	58371600	58372600	1.1881368511724475
chr12	58371700	58372700	1.131781857111654
chr12	58371800	58372800	0.6273600644267274
chr12	58371900	58372900	0.15884369058395284
chr12	58372000	58373000	-0.15719786700822358
chr12	58372100	58373100	-0.8331192853270926
chr12	58372200	58373200	-0.6064243682003462
chr12	58372300	58373300	-0.5723032872879334
chr12	58372400	58373400	-0.5479524444232293
chr12	58372500	58373500	-1.0190949266836928
chr12	58372600	58373600	-0.5898559912283322
chr12	58372700	58373700	-1.017654268436657
chr12	58372800	58373800	-0.8943214392888048
chr12	58372900	58373900	-1.1728882051186584
chr12	58373000	58374000	-0.9340449017688403
chr12	58373100	58374100	-0.7949221170572032
chr12	58373200	58374200	-0.5259845434919068
chr12	58373300	58374300	-0.7290968644940182
chr12	58373400	58374400	-0.7201994166427149
chr12	58373500	58374500	-0.4885897802900379
chr12	58373600	58374600	-0.8663941146738953
chr12	58373700	58374700	-0.6712009953515017
chr12	58373800	58374800	-0.1698162258940613
chr12	58373900	58374900	0.2501682322086541
chr12	58374600	58375600	0.16026397089481725
chr12	58374700	58375700	0.4387953821073161
chr12	58374800	58375800	0.7898841121189604
chr12	58374900	58375900	-0.08566243960555048
chr12	58375000	58376000	0.1901522526646766
chr12	58375100	58376100	0.11117799378246633
chr12	58375200	58376200	0.6295234316805368
chr12	58375300	58376300	0.8163786976117693
chr12	58375400	58376400	0.6337222005771472
chr12	58375500	58376500	1.1967587208898771
chr12	58375600	58376600	0.6753864816943842
chr12	58375700	58376700	-0.387314749232934
chr12	58375800	58376800	-0.3142765378144117
chr12	58375900	58376900	0.976865717194737
chr12	58376000	58377000	0.8644918042002933
chr12	58376100	58377100	1.1333163594700542
chr12	58376200	58377200	1.0202965125980603
chr12	58376300	58377300	1.0909424273970656
chr12	58376400	58377400	0.9434772826072532
chr12	58376500	58377500	1.0063225372006321
chr12	58376600	58377600	1.5609418964907291
chr12	58376700	58377700	2.336883555544868
chr12	58376800	58377800	2.1860923574835995
chr12	58376900	58377900	1.711498843245863
chr12	58377000	58378000	1.7043738391738767
chr12	58377100	58378100	1.808961408131428
chr12	58377200	58378200	1.3577468172786842
chr12	58377300	58378300	1.5345964048339582
chr12	58377400	58378400	1.6560261160263607
chr12	58377500	58378500	1.3364487896819162
chr12	58377600	58378600	0.5631394058550159
chr12	58377700	58378700	0.7655934705219462
chr12	58377800	58378800	-0.14944559841288846
chr12	58377900	58378900	-0.7577774090914442
chr12	58378000	58379000	-0.48932674646638913
chr12	58378100	58379100	-0.922906249433491
chr12	58378200	58379200	-1.1723737548724165
chr12	58378300	58379300	-1.4350826480008954
chr12	58378400	58379400	-1.7131922573522111
chr12	58378500	58379500	-1.6730808627474825
chr12	58378600	58379600	-1.0823732812232296
chr12	58378700	58379700	-1.3131563372030524
chr12	58378800	58379800	-0.5274240780844156
chr12	58378900	58379900	0.1506336344247786
chr12	58379000	58380000	-0.18146005693485365
chr12	58379100	58380100	0.3065851247262138
chr12	58379200	58380200	0.9146352210317428
chr12	58379500	58380500	0.648739268580548
chr12	58379600	58380600	0.20976464259732885
chr12	58379700	58380700	0.2911775463392333
chr12	58379800	58380800	-0.1384783962875404
chr12	58379900	58380900	-0.4783443360770843
chr12	58380000	58381000	-1.0302563534357438
chr12	58380100	58381100	-1.8766298018866847
chr12	58380200	58381200	-1.9397973178419647
chr12	58380300	58381300	-2.4034547335305168
chr12	58380400	58381400	-1.9875772080935143
chr12	58380500	58381500	-1.747350555787734
chr12	58380600	58381600	-1.3665907889293718
chr12	58380700	58381700	-1.2457831365734386
chr12	58380800	58381800	-0.5827367969133043
chr12	58380900	58381900	-0.1853754985884161
chr12	58381000	58382000	0.6625771462750032
chr12	58381100	58382100	1.5772767905109406
chr12	58381200	58382200	1.8371219872747653
chr12	58381300	58382300	1.9380641125808664
chr12	58381400	58382400	2.3790818605582107
chr12	58381500	58382500	2.5829778966777606
chr12	58381600	58382600	2.3688304140752807
chr12	58381700	58382700	2.064532369011527
chr12	58381800	58382800	2.008095983483719
chr12	58381900	58382900	1.7279844536014457
chr12	58382000	58383000	1.1507294231188687
chr12	58382100	58383100	0.7772665793863662
chr12	58382200	58383200	0.12492173205038895
chr12	58382300	58383300	-0.3206442581784305
chr12	58382400	58383400	-1.6087246322411866
chr12	58382500	58383500	-1.1674240686658068
chr12	58382600	58383600	-0.9972306679832028
chr12	58382700	58383700	-0.7323227852497355
chr12	58382800	58383800	-0.2387706308814941
chr12	58382900	58383900	-0.4004751667462457
chr12	58383000	58384000	-0.7107540441483009
chr12	58383100	58384100	-1.3940946650723074
chr12	58383200	58384200	-0.7074050996761972
chr12	58383300	58384300	-0.4619861518603088
chr12	58383400	58384400	0.8742553894886088
chr12	58383500	58384500	0.15970054916079646
chr12	58383600	58384600	0.07037537325110158
chr12	58383700	58384700	0.281353273859994
chr12	58383800	58384800	-0.43452908797854056
chr12	58383900	58384900	-0.4361620980892551
chr12	58384000	58385000	0.3360370787740927
chr12	58384100	58385100	0.5878111586173944
chr12	58384200	58385200	0.06655140085641556
chr12	58384300	58385300	0.4331176666952945
chr12	58384400	58385400	-0.08335678560469947
chr12	58384500	58385500	0.4298586232939547
chr12	58384600	58385600	0.6344916896164119
chr12	58384700	58385700	0.08809212729148981
chr12	58384800	58385800	0.10591407652888757
chr12	58384900	58385900	0.01823363072202091
chr12	58385000	58386000	0.046539220028137006
chr12	58385100	58386100	-0.024643804148934613
chr12	58385200	58386200	-0.4774991334056578
chr12	58385300	58386300	-0.6943784589589499
chr12	58385400	58386400	-0.40145889941679946
chr12	58385500	58386500	-0.5026233493092152
chr12	58385600	58386600	-0.635118314659253
chr12	58385700	58386700	-0.2420205719882064
chr12	58385800	58386800	0.031860687632858584
chr12	58385900	58386900	0.4346927935721117
chr12	58386000	58387000	-0.11524117153298666
chr12	58386100	58387100	0.2819113257434205
chr12	58386200	58387200	1.1196878666674324
chr12	58386300	58387300	1.026541275133463
chr12	58386400	58387400	0.6886217334671738
chr12	58386500	58387500	0.2056695548887441
chr12	58386600	58387600	0.3736842097599446
chr12	58386700	58387700	0.37091523131186427
chr12	58386800	58387800	-0.029445401568196063
chr12	58386900	58387900	0.11193928695928364
chr12	58387000	58388000	1.0456942691494917
chr12	58387100	58388100	1.1664357652238042
chr12	58387200	58388200	1.3007508549010272
chr12	58387300	58388300	1.3068257164686607
chr12	58387400	58388400	1.4198971635133222
chr12	58387500	58388500	1.2380640499579405
chr12	58387600	58388600	1.372676076564543
chr12	58387700	58388700	1.7097289920987928
chr12	58387800	58388800	1.9952952094247536
chr12	58387900	58388900	1.6834896718953722
chr12	58388000	58389000	1.66051014835333
chr12	58388100	58389100	1.6776400913442473
chr12	58388200	58389200	1.4220133599108444
chr12	58388300	58389300	1.6353732389117577
chr12	58388400	58389400	1.27157598512228
chr12	58388500	58389500	1.713351645926854
chr12	58388600	58389600	1.1874323214646971
chr12	58388700	58389700	1.1862628871374532
chr12	58388800	58389800	0.5225825703487061
chr12	58388900	58389900	0.4633853150906095
chr12	58389000	58390000	-0.05715273310511316
chr12	58389100	58390100	-0.25784712256835035
chr12	58389200	58390200	-0.5769272932481057
chr12	58389300	58390300	-1.0793662726695668
chr12	58389400	58390400	-0.8194221512010098
chr12	58389500	58390500	-0.5052751958369486
chr12	58389600	58390600	0.3664704761682837
chr12	58389700	58390700	0.04377600030257876
chr12	58389800	58390800	0.1470464799349525
chr12	58389900	58390900	0.23900876325229464
chr12	58390000	58391000	0.5462643075381314
chr12	58390100	58391100	0.2665066837296673
chr12	58390200	58391200	0.782742458669246
chr12	58390300	58391300	0.9378223209148822
chr12	58390400	58391400	0.9076131485557448
chr12	58390500	58391500	0.6931764795993728
chr12	58390600	58391600	0.2042605553719936
chr12	58390700	58391700	0.3699858916182228
chr12	58390800	58391800	0.1495894935244542
chr12	58390900	58391900	-0.08519300558341915
chr12	58391000	58392000	-0.11470300700846393
chr12	58391100	58392100	0.2350073879851591
chr12	58391200	58392200	-0.011027207319929776
chr12	58391300	58392300	0.3726212261563779
chr12	58391400	58392400	0.31420616384134964
chr12	58391500	58392500	0.1415633926329343
chr12	58391600	58392600	0.28213108132242226
chr12	58391700	58392700	-0.16310530311521307
chr12	58391800	58392800	0.4256593421277636
chr12	58391900	58392900	0.17738948641418553
chr12	58392000	58393000	-0.03256042739781761
chr12	58392100	58393100	-0.08331260868856583
chr12	58392200	58393200	-1.0013620652874522
chr12	58392300	58393300	-1.3285601047839373
chr12	58392400	58393400	-0.7241316720175397
chr12	58392500	58393500	-0.5800374788161788
chr12	58392600	58393600	-0.8773588894512829
chr12	58392700	58393700	-0.9437933105552204
chr12	58392800	58393800	-0.1963814419677736
chr12	58393800	58394800	1.0043558858256645
chr12	58393900	58394900	1.3145009043818696
chr12	58394000	58395000	1.6792887781646137
chr12	58394100	58395100	0.9516266099020873
chr12	58394200	58395200	1.2096588740222542
chr12	58394300	58395300	1.1118733584406506
chr12	58394400	58395400	1.2305955966470483
chr12	58394500	58395500	1.234847414889865
chr12	58394600	58395600	0.7710957183768213
chr12	58394700	58395700	0.8646347960284213
chr12	58394800	58395800	0.9899985198525492
chr12	58394900	58395900	1.0752408984436148
chr12	58395000	58396000	0.23016448720012259
chr12	58395100	58396100	-0.15421421936274066
chr12	58395200	58396200	-0.4600423524916303
chr12	58395300	58396300	-0.3539182565396794
chr12	58395400	58396400	0.40999183409406337
chr12	58395500	58396500	0.2902812816001451
chr12	58395600	58396600	0.4792874691986129
chr12	58395700	58396700	0.6239910083439199
chr12	58395800	58396800	0.9198753518194216
chr12	58395900	58396900	0.2577007730910321
chr12	58396000	58397000	0.2256615776941513
chr12	58396100	58397100	0.25639295555619
chr12	58396200	58397200	-0.05103744068127511
chr12	58396300	58397300	-0.28915760806696805
chr12	58396400	58397400	-0.6944669817507455
chr12	58396500	58397500	-0.2800541273499264
chr12	58396600	58397600	-0.1633051420255711
chr12	58396700	58397700	-0.12078184007249172
chr12	58400300	58401300	0.5527136322768014
chr12	58400400	58401400	0.7386791573377308
chr12	58400500	58401500	1.3926353876002004
chr12	58400600	58401600	1.5850996982189285
chr12	58400700	58401700	2.3135288272217367
chr12	58400800	58401800	2.2000314187056547
chr12	58400900	58401900	1.918782775760112
chr12	58401000	58402000	2.0539556226004363
chr12	58401100	58402100	1.9083876608833528
chr12	58401200	58402200	1.5913627027804946
chr12	58401300	58402300	1.5658010776829596
chr12	58401400	58402400	1.8504201329328631
chr12	58401500	58402500	1.702686676041474
chr12	58401600	58402600	1.9292726328708305
chr12	58401700	58402700	1.7763107945111931
chr12	58401800	58402800	1.4496257824728205
chr12	58401900	58402900	1.9257957376259405
chr12	58402000	58403000	2.256651650005371
chr12	58402100	58403100	1.6684150039393106
chr12	58402200	58403200	1.811696714240776
chr12	58402300	58403300	1.8093227295656056
chr12	58402400	58403400	1.5977500132583913
chr12	58402500	58403500	1.949632022893284
chr12	58402600	58403600	1.1652879788462476
chr12	58402700	58403700	0.7248537971419594
chr12	58402800	58403800	0.36271623698212
chr12	58402900	58403900	-0.19330937115302527
chr12	58403000	58404000	-0.6972145086124901
chr12	58403100	58404100	-0.4672057693128801
chr12	58403200	58404200	-0.5777008807744103
chr12	58403300	58404300	-1.2031384706790624
chr12	58403400	58404400	-1.3125776121553991
chr12	58403500	58404500	-1.5848960851146203
chr12	58403600	58404600	-1.4642580587573673
chr12	58403700	58404700	-1.7559263519377024
chr12	58403800	58404800	-1.447191777789546
chr12	58403900	58404900	-1.4348796593315178
chr12	58404900	58405900	-0.43501463098626186
chr12	58405000	58406000	-0.1823873117154052
chr12	58405100	58406100	-0.2178528176888196
chr12	58405200	58406200	-0.06921840821444306
chr12	58405300	58406300	-0.42446314539794266
chr12	58405400	58406400	-0.5826560622698609
chr12	58405500	58406500	-0.4469670828389938
chr12	58405600	58406600	-0.4121472991735762
chr12	58405700	58406700	0.26395986577978725
chr12	58405800	58406800	0.9889928482966842
chr12	58405900	58406900	1.1113753097043322
chr12	58406000	58407000	0.9196263091863127
chr12	58406100	58407100	0.9339237793390492
chr12	58406200	58407200	0.9311432991164597
chr12	58406300	58407300	1.7106113623510169
chr12	58406400	58407400	2.08363623997292
chr12	58406500	58407500	2.768348643961065
chr12	58406600	58407600	2.8356211055198304
chr12	58406700	58407700	2.127817793459754
chr12	58406800	58407800	2.0357669548795023
chr12	58406900	58407900	2.2200865423419462
chr12	58407000	58408000	2.1050834695859546
chr12	58407100	58408100	2.060492801854449
chr12	58407200	58408200	2.0495953704831424
chr12	58407300	58408300	1.35040792553125
chr12	58407400	58408400	0.9157338283058284
chr12	58407500	58408500	0.3357804942493607
chr12	58407600	58408600	0.1927521363603471
chr12	58407700	58408700	0.2775450871695945
chr12	58407800	58408800	0.08538508049610129
chr12	58407900	58408900	-0.9378624562592216
chr12	58408000	58409000	-0.6518312412680513
chr12	58408100	58409100	-0.591240106872276
chr12	58408200	58409200	-0.7200564054177409
chr12	58408300	58409300	-0.6041715376296359
chr12	58408400	58409400	-0.1502475831726101
chr12	58408500	58409500	-0.4136199123898682
chr12	58408600	58409600	-0.4377387890650453
chr12	58408700	58409700	-0.357107320793864
chr12	58408800	58409800	-0.28155837329482264
chr12	58408900	58409900	-0.21451080041560414
chr12	58409000	58410000	-0.013696897609468876
chr12	58409100	58410100	0.26830597803940204
chr12	58409200	58410200	0.6853819644874224
chr12	58409300	58410300	1.0702931830439513
chr12	58409400	58410400	1.0492639957012164
chr12	58409500	58410500	1.151709912060612
chr12	58409600	58410600	0.9399799340019452
chr12	58409700	58410700	1.0347331141866771
chr12	58409800	58410800	0.5551310174957257
chr12	58409900	58410900	1.58946122752192
chr12	58410000	58411000	1.047254050074341
chr12	58410100	58411100	1.002224952151366
chr12	58410200	58411200	0.5482130723861516
chr12	58410300	58411300	0.5393707123255079
chr12	58410400	58411400	0.3213841504487036
chr12	58410500	58411500	0.2163894681217545
chr12	58410600	58411600	0.3846695847026068
chr12	58410700	58411700	0.08387971299478597
chr12	58410800	58411800	0.44596389276482
chr12	58410900	58411900	0.2373906367232054
chr12	58411000	58412000	0.013794117298507498
chr12	58411100	58412100	0.1439423012538933
chr12	58411200	58412200	0.4281290931684285
chr12	58411300	58412300	0.9178830227460394
chr12	58411400	58412400	0.7299564259896719
chr12	58411500	58412500	0.8115539923282695
chr12	58411600	58412600	0.4419767732612632
chr12	58411700	58412700	0.7526759205444038
chr12	58411800	58412800	1.1459123506390227
chr12	58411900	58412900	1.2472980930088624
chr12	58412000	58413000	1.944561269932813
chr12	58412100	58413100	1.7001568232842148
chr12	58412200	58413200	1.3851185921340001
chr12	58412300	58413300	0.2543530917758795
chr12	58412400	58413400	0.8811666307761874
chr12	58412500	58413500	0.9046532094112308
chr12	58412600	58413600	1.3025341451946366
chr12	58412700	58413700	1.2083924002495956
chr12	58412800	58413800	0.6616965347625109
chr12	58412900	58413900	0.254877172440651
chr12	58413000	58414000	-0.29200762413782144
chr12	58413100	58414100	0.041885191745998085
chr12	58413200	58414200	-0.030629819067721338
chr12	58413300	58414300	0.5686008230008843
chr12	58413400	58414400	0.11129835073546776
chr12	58413500	58414500	0.3647424124454563
chr12	58413600	58414600	0.3252497968980706
chr12	58413700	58414700	0.4124046789631155
chr12	58414800	58415800	-0.20223093660180955
chr12	58414900	58415900	-0.8979763955776195
chr12	58415000	58416000	-0.29991324634496713
chr12	58415100	58416100	-0.2896658584831466
chr12	58415200	58416200	0.2849795141102117
chr12	58415300	58416300	-0.2516908700459391
chr12	58415400	58416400	0.30976122653424026
chr12	58415500	58416500	0.1806682171954208
chr12	58415600	58416600	0.4342436056615077
chr12	58415700	58416700	0.15213952199370825
chr12	58415800	58416800	-0.10860170650231993
chr12	58415900	58416900	0.007008987148525826
chr12	58416000	58417000	-0.09831693214247533
chr12	58416100	58417100	-0.3439119984939199
chr12	58416200	58417200	-0.13079439546266286
chr12	58416300	58417300	0.22082302747097096
chr12	58416400	58417400	0.108863416022201
chr12	58416500	58417500	0.17181482854723207
chr12	58416600	58417600	0.41952029071511465
chr12	58416700	58417700	0.3034894103750481
chr12	58416800	58417800	0.6236005258181947
chr12	58416900	58417900	0.9075576202908032
chr12	58417000	58418000	0.6638843902059303
chr12	58417100	58418100	0.729485033073071
chr12	58417200	58418200	0.8689805363384756
chr12	58417300	58418300	0.7118803397499367
chr12	58417400	58418400	0.6378926745773347
chr12	58417500	58418500	0.9853957028308641
chr12	58417600	58418600	0.3960306398939853
chr12	58417700	58418700	0.8896687683022049
chr12	58417800	58418800	0.5358491675272317
chr12	58417900	58418900	1.462170903488186
chr12	58418000	58419000	1.574136928980795
chr12	58418100	58419100	1.932133064646192
chr12	58418200	58419200	1.366089033433484
chr12	58418300	58419300	1.3873699028376
chr12	58418400	58419400	1.4395356453216026
chr12	58418500	58419500	1.6673318999596782
chr12	58418600	58419600	2.1826891933079207
chr12	58418700	58419700	1.7518381578659643
chr12	58418800	58419800	1.7831049453446872
chr12	58419900	58420900	-0.19360988562246312
chr12	58420000	58421000	-0.2644990318019541
chr12	58420100	58421100	-0.4534066607568493
chr12	58420200	58421200	-0.5551551081353842
chr12	58420300	58421300	-0.4934195818925105
chr12	58420400	58421400	-0.42601845255452186
chr12	58420500	58421500	-0.3607598576975386
chr12	58420600	58421600	-0.4299565912476452
chr12	58420700	58421700	-0.6579714634625233
chr12	58420800	58421800	-1.123060649310627
chr12	58421500	58422500	0.30027166740504824
chr12	58421600	58422600	0.3922843327716264
chr12	58421700	58422700	0.4860408006474881
chr12	58421800	58422800	-0.07385973988595615
chr12	58421900	58422900	0.10898047373110648
chr12	58422000	58423000	0.5778652983941363
chr12	58422100	58423100	0.9591697685071456
chr12	58422200	58423200	0.5427028021062306
chr12	58422300	58423300	0.4455254969475712
chr12	58422400	58423400	0.9678582161705924
chr12	58422500	58423500	0.8685427499465869
chr12	58422600	58423600	0.8677900085155879
chr12	58422700	58423700	0.26884449048918857
chr12	58422800	58423800	0.2287788187998499
chr12	58422900	58423900	0.2816428999275886
chr12	58423000	58424000	-0.9038548216488941
chr12	58423100	58424100	-0.8387137754288505
chr12	58423200	58424200	-1.0651541734234289
chr12	58423300	58424300	-1.6325138838528461
chr12	58423400	58424400	-2.3755225066319623
chr12	58423500	58424500	-2.368192586848245
chr12	58423600	58424600	-2.557269631064066
chr12	58423700	58424700	-1.7445508380824892
chr12	58423800	58424800	-0.8524563309507461
chr12	58423900	58424900	-0.4938797629992335
chr12	58424000	58425000	0.4366449988038848
chr12	58424100	58425100	0.10148661363766802
chr12	58424200	58425200	0.4341984633647504
chr12	58424300	58425300	0.722951812886508
chr12	58424400	58425400	1.3203961061897072
chr12	58424500	58425500	1.6761075153308531
chr12	58424600	58425600	1.9736235374124769
chr12	58424700	58425700	1.6450144105709261
chr12	58424800	58425800	1.3274575697037276
chr12	58426600	58427600	0.9778128380954748
chr12	58426700	58427700	0.4826592986081229
chr12	58426800	58427800	0.8476386623471411
chr12	58426900	58427900	1.0560933609335799
chr12	58427000	58428000	0.6222503183489673
chr12	58427100	58428100	1.1205963831067418
chr12	58430900	58431900	-0.01398364701429331
chr12	58431000	58432000	0.10559077533869371
chr12	58431100	58432100	0.06912357046767308
chr12	58431200	58432200	0.29226281697569617
chr12	58431300	58432300	-0.005851525132247258
chr12	58431400	58432400	-0.5884191449029427
chr12	58431500	58432500	-0.6219989992211961
chr12	58431600	58432600	-0.7381785055438741
chr12	58433900	58434900	1.1259852808478987
chr12	58434000	58435000	0.4421472038051635
chr12	58434100	58435100	0.40828999216210105
chr12	58434200	58435200	0.3387166087901615
chr12	58434300	58435300	0.5480831708589374
chr12	58434400	58435400	0.3447946920018315
chr12	58434500	58435500	0.4270728716575553
chr12	58434600	58435600	-0.4716719411968854
chr12	58434700	58435700	-0.0322524695174527
chr12	58434800	58435800	-0.38497044042104855
chr12	58434900	58435900	-0.7040446192718383
chr12	58435000	58436000	0.07268721520155011
chr12	58435100	58436100	-0.060411950204297175
chr12	58435200	58436200	0.2352186453177183
chr12	58435300	58436300	0.12605800590796867
chr12	58435400	58436400	0.9906575825915837
chr12	58435500	58436500	0.7583420955667639
chr12	58435600	58436600	1.0319667323011463
chr12	58435700	58436700	1.0317092798799925
chr12	58435800	58436800	1.2989903732087356
chr12	58435900	58436900	1.1982975058141392
chr12	58436000	58437000	1.1243341884757516
chr12	58436100	58437100	0.7601702843272331
chr12	58436200	58437200	0.6696462504908705
chr12	58436300	58437300	0.6903536146461187
chr12	58436400	58437400	-0.10989300395247116
chr12	58436500	58437500	-0.4521846212695601
chr12	58436600	58437600	-0.11844600618724573
chr12	58436700	58437700	-0.4062119788126
chr12	58436800	58437800	-1.3691821389543777
chr12	58436900	58437900	-0.6927961631468829
chr12	58437000	58438000	-0.7377957918054642
chr12	58437100	58438100	-0.5179048165991625
chr12	58437200	58438200	-0.8529579889846491
chr12	58437300	58438300	-0.8323255492090967
chr12	58437400	58438400	-0.7503721717809618
chr12	58437500	58438500	-0.6811080817554693
chr12	58437600	58438600	-1.136918118380693
chr12	58437700	58438700	-1.0063650116762588
chr12	58437800	58438800	-0.4492130770898384
chr12	58437900	58438900	-0.6142032591728892
chr12	58439000	58440000	1.4602975094345374
chr12	58439100	58440100	0.6662947487865777
chr12	58439200	58440200	0.148953719582363
chr12	58439300	58440300	-0.2592550956508196
chr12	58439400	58440400	-0.2142340691484755
chr12	58439500	58440500	-0.7828399026813639
chr12	58439600	58440600	-1.0552485739493416
chr12	58439700	58440700	-0.3870742162901301
chr12	58439800	58440800	-0.5016086468692448
chr12	58439900	58440900	-0.9167865135279696
chr12	58440000	58441000	-1.302671505646371
chr12	58440100	58441100	-0.9659812643987504
chr12	58440200	58441200	-0.6948209697714758
chr12	58440300	58441300	-0.14855426565546134
chr12	58440400	58441400	-0.2622404170671736
chr12	58440500	58441500	-0.08816304815052013
chr12	58440600	58441600	0.33820238909922223
chr12	58440700	58441700	-0.16879950016295814
chr12	58440800	58441800	-0.4082624460596779
chr12	58440900	58441900	0.4049945751283343
chr12	58441000	58442000	0.18680373632608843
chr12	58441100	58442100	0.6842939828320171
chr12	58441200	58442200	0.8320864693990471
chr12	58441300	58442300	0.9099632853775314
chr12	58441400	58442400	1.0294512097995303
chr12	58441500	58442500	0.8491741913947318
chr12	58442600	58443600	-1.6906459260197138
chr12	58442700	58443700	-1.4325269462783659
chr12	58442800	58443800	-1.7085760467904862
chr12	58442900	58443900	-1.9020255802721
chr12	58443000	58444000	-1.526391902966928
chr12	58443100	58444100	-0.9786170905353996
chr12	58443200	58444200	-0.4438138918825805
chr12	58443300	58444300	-0.03812427200364902
chr12	58443400	58444400	-0.01726350151407355
chr12	58443500	58444500	0.13525108907235478
chr12	58443600	58444600	0.5488313725875884
chr12	58443700	58444700	0.9021172287247752
chr12	58443800	58444800	1.5784747210364445
chr12	58443900	58444900	2.110368209905571
chr12	58444000	58445000	1.9350363558670387
chr12	58444100	58445100	1.140619986959328
chr12	58444200	58445200	0.5866855111402124
chr12	58444300	58445300	0.21868498017642252
chr12	58444400	58445400	-0.022114894678195524
chr12	58444500	58445500	-0.14469034561824073
chr12	58444600	58445600	0.0012996463881988255
chr12	58444700	58445700	-0.2470869929253311
chr12	58444800	58445800	-1.0573894084845654
chr12	58444900	58445900	-0.9351307368255904
chr12	58445000	58446000	-0.7778242579738102
chr12	58445100	58446100	-0.7090446760877156
chr12	58445200	58446200	-1.2234153642067904
chr12	58445300	58446300	-0.5052104155640063
chr12	58445400	58446400	-0.16768485851781062
chr12	58445500	58446500	0.6005144859003556
chr12	58445600	58446600	0.6933964786267262
chr12	58445700	58446700	0.8313745914811027
chr12	58445800	58446800	1.4749332951492264
chr12	58445900	58446900	0.9931037977812855
chr12	58446000	58447000	0.8137585604726097
chr12	58446100	58447100	0.7494089553189054
chr12	58446200	58447200	1.1325870214408964
chr12	58446300	58447300	0.31495787587292273
chr12	58446400	58447400	-0.14017162927676727
chr12	58446500	58447500	-0.7751757506015388
chr12	58446600	58447600	-1.0150373441837015
chr12	58446700	58447700	-1.1780557066115598
chr12	58446800	58447800	-1.4306717477923605
chr12	58446900	58447900	-1.4404581573651694
chr12	58447000	58448000	-1.5230276701699337
chr12	58447100	58448100	-0.9839892893515704
chr12	58447200	58448200	-0.5914394666579386
chr12	58447300	58448300	-0.09101900474678792
chr12	58447400	58448400	0.4729133607808125
chr12	58447500	58448500	0.5475039809872361
chr12	58447600	58448600	0.6509423829708478
chr12	58447700	58448700	0.2985781585638108
chr12	58447800	58448800	0.29732408129624416
chr12	58447900	58448900	0.6856190678156476
chr12	58448000	58449000	0.8177725922700669
chr12	58448100	58449100	0.9303425602359066
chr12	58448200	58449200	0.8693512121469099
chr12	58448300	58449300	0.8294358501245567
chr12	58448400	58449400	0.952542151178524
chr12	58448500	58449500	0.9011361620996856
chr12	58448600	58449600	0.3853160598662534
chr12	58448700	58449700	-0.3380933899081265
chr12	58448800	58449800	0.025240437156402857
chr12	58448900	58449900	-0.5150592561712396
chr12	58449000	58450000	-0.3855733809515425
chr12	58449100	58450100	-0.29891238236922496
chr12	58449200	58450200	-0.5852402065628524
chr12	58449300	58450300	-0.8447941416328489
chr12	58449400	58450400	-1.023785268863702
chr12	58449500	58450500	-0.6452916336883379
chr12	58449600	58450600	-0.798854155742284
chr12	58449700	58450700	-0.010674399045775534
chr12	58449800	58450800	-0.1170671323234845
chr12	58449900	58450900	0.05251098721523592
chr12	58450000	58451000	0.002148738119455241
chr12	58450100	58451100	-0.5799015208351056
chr12	58450200	58451200	-0.568424338357655
chr12	58450300	58451300	-0.6243348056252633
chr12	58450400	58451400	-0.6208174778900708
chr12	58450500	58451500	-0.6512686945420322
chr12	58451800	58452800	0.4548545966902451
chr12	58451900	58452900	0.3957523591586203
chr12	58452000	58453000	0.27712472062253773
chr12	58452100	58453100	-0.0023444560454775718
chr12	58452200	58453200	-0.2789241832510254
chr12	58452300	58453300	0.22128897001604764
chr12	58452400	58453400	-0.005537701827805125
chr12	58452500	58453500	0.4036042168357978
chr12	58452600	58453600	0.06519121122981082
chr12	58452700	58453700	0.23076609863326045
chr12	58452800	58453800	0.6562285850123811
chr12	58452900	58453900	1.0812608972292637
chr12	58453000	58454000	1.1365358149318794
chr12	58453100	58454100	1.2546645991298302
chr12	58453200	58454200	0.8245824890691414
chr12	58453300	58454300	0.3471398129571318
chr12	58454500	58455500	-0.5091965018578639
chr12	58454600	58455600	-0.4320861076175254
chr12	58454700	58455700	-0.5524917011041024
chr12	58454800	58455800	-0.15099918545248586
chr12	58454900	58455900	-0.11089475722458716
chr12	58455000	58456000	-0.8439063521900314
chr12	58455100	58456100	-0.24625805767822306
chr12	58455200	58456200	-0.5859462260845445
chr12	58455300	58456300	-0.2704744916296189
chr12	58455400	58456400	0.2725791927109116
chr12	58455500	58456500	0.4813565798575421
chr12	58455600	58456600	0.4615618939911397
chr12	58455700	58456700	0.592599240547666
chr12	58455800	58456800	-0.1748377709583066
chr12	58455900	58456900	-0.3694919106670359
chr12	58456000	58457000	0.4761390296442125
chr12	58456100	58457100	0.5490021345111304
chr12	58456200	58457200	0.274761783116084
chr12	58456300	58457300	0.12096188699235595
chr12	58456400	58457400	-0.29243700769670833
chr12	58456500	58457500	-0.7513083785753042
chr12	58456600	58457600	-0.8945754375557873
chr12	58456700	58457700	-0.7882969792667511
chr12	58456800	58457800	-0.5420994297690194
chr12	58456900	58457900	-0.1535801593163227
chr12	58457000	58458000	-0.3431433052582889
chr12	58457100	58458100	-0.8080280172029518
chr12	58457200	58458200	-0.7970295460748135
chr12	58457300	58458300	-0.24926312493703984
chr12	58457400	58458400	0.26021675516952003
chr12	58457500	58458500	0.7873586437087834
chr12	58457600	58458600	0.7945812623956229
chr12	58457700	58458700	1.1189576641318155
chr12	58457800	58458800	1.3218647815928004
chr12	58457900	58458900	1.271936654837189
chr12	58458000	58459000	1.7824058076836418
chr12	58458100	58459100	1.7297356993919497
chr12	58458200	58459200	1.9193689725348584
chr12	58458300	58459300	1.6385855889758638
chr12	58458400	58459400	1.2539990193012571
chr12	58458500	58459500	0.8890403448678309
chr12	58458600	58459600	0.8869894744890153
chr12	58458700	58459700	0.5391762291040594
chr12	58458800	58459800	0.5336397552272956
chr12	58458900	58459900	0.4797912642423822
chr12	58460000	58461000	0.8363335525996228
chr12	58460100	58461100	0.6892485424176661
chr12	58460200	58461200	0.7263316093605394
chr12	58460300	58461300	0.723881023227214
chr12	58460400	58461400	0.7278667229257958
chr12	58460500	58461500	-0.003064444877152937
chr12	58460600	58461600	0.04736194665624922
chr12	58460700	58461700	-0.21413384938161031
chr12	58460800	58461800	-0.6532954150831805
chr12	58460900	58461900	-0.7857217441002129
chr12	58461000	58462000	-0.18016420686585954
chr12	58461100	58462100	0.16839891803441362
chr12	58461200	58462200	0.09895189164390616
chr12	58461300	58462300	0.124805657986905
chr12	58461400	58462400	0.04996992771752171
chr12	58461500	58462500	0.22217287748811249
chr12	58461600	58462600	0.21222582676126772
chr12	58461700	58462700	0.16768575995510376
chr12	58462800	58463800	0.9575621981791524
chr12	58462900	58463900	0.8362687424105243
chr12	58463000	58464000	0.4707183211002283
chr12	58463100	58464100	0.2982856675625811
chr12	58463200	58464200	0.26158448546470475
chr12	58463300	58464300	0.3271970276586305
chr12	58463400	58464400	0.05993052951615551
chr12	58463500	58464500	0.14309909172859686
chr12	58463600	58464600	-0.17614436971447062
chr12	58464500	58465500	0.1905466070394767
chr12	58464600	58465600	0.6014591397813018
chr12	58464700	58465700	0.7615444708326319
chr12	58464800	58465800	0.9516699029245116
chr12	58464900	58465900	0.6796617528651956
chr12	58465000	58466000	0.5200253713020473
chr12	58465100	58466100	0.418984472187426
chr12	58465200	58466200	0.2638033937524373
chr12	58465300	58466300	0.2099048441316991
chr12	58465400	58466400	0.4239379510369731
chr12	58465500	58466500	0.5200766254568387
chr12	58468100	58469100	0.6560706065660771
chr12	58468200	58469200	0.6844416562505324
chr12	58468300	58469300	0.4356783622295597
chr12	58468400	58469400	0.4709915251994912
chr12	58468500	58469500	-0.060017480737112876
chr12	58468600	58469600	-0.21648133990504329
chr12	58468700	58469700	-0.14744376030781053
chr12	58468800	58469800	-0.1298603033591901
chr12	58468900	58469900	-0.8190854582562958
chr12	58469000	58470000	-0.8625114440932918
chr12	58469100	58470100	-1.3054641324449416
chr12	58469200	58470200	-2.361517191287388
chr12	58469300	58470300	-2.3707007056971348
chr12	58469400	58470400	-2.3176079749478884
chr12	58469500	58470500	-1.8786391860048943
chr12	58469600	58470600	-1.7135913161954963
chr12	58469700	58470700	-1.1145549596062871
chr12	58469800	58470800	-1.5619539879723168
chr12	58469900	58470900	-1.1645252154192522
chr12	58470000	58471000	-1.3539564819241159
chr12	58470100	58471100	-0.8449332013035172
chr12	58470200	58471200	-0.0014534449509932446
chr12	58470300	58471300	0.192183210322082
chr12	58470400	58471400	0.1155646438717918
chr12	58480500	58481500	-0.6548695500426217
chr12	58480600	58481600	-0.7891602718835222
chr12	58480700	58481700	-0.5182756571598873
chr12	58480800	58481800	-1.034727518866429
chr12	58480900	58481900	-1.2164394192750618
chr12	58481000	58482000	-1.6353550566626116
chr12	58481100	58482100	-1.181394076817845
chr12	58481200	58482200	-0.574172841713087
chr12	58481300	58482300	-0.07833537836310403
chr12	58481400	58482400	-0.06483753279481658
chr12	58481500	58482500	-0.5927827241414035
chr12	58481600	58482600	-0.539246658724097
chr12	58481700	58482700	-0.8628240958056794
chr12	58481800	58482800	-0.3442259998831158
chr12	58481900	58482900	-0.11815272997700588
chr12	58482000	58483000	0.38903073333064186
chr12	58484000	58485000	-0.22261633441146728
chr12	58484100	58485100	-0.4624697421388138
chr12	58484200	58485200	0.37396306272422025
chr12	58484300	58485300	0.33158662106730863
chr12	58484400	58485400	0.28547296902036123
chr12	58484500	58485500	-0.03191319159166885
chr12	58484600	58485600	-0.3413260201348283
chr12	58484700	58485700	-0.051978155457811134
chr12	58484800	58485800	-0.3083585735285787
chr12	58484900	58485900	-0.4508770227391665
chr12	58485000	58486000	-0.5951723662751405
chr12	58485100	58486100	-0.4812446296403151
chr12	58485200	58486200	-1.2875527408522565
chr12	58485300	58486300	-1.4285713973139442
chr12	58485400	58486400	-1.4695725781229734
chr12	58485500	58486500	-1.1258262467963231
chr12	58485600	58486600	-0.8027468159007409
chr12	58485700	58486700	-1.5279203419258842
chr12	58487200	58488200	1.5440757473015567
chr12	58487300	58488300	2.1477744323971373
chr12	58487400	58488400	2.349891289438204
chr12	58488500	58489500	0.8160790896005747
chr12	58488600	58489600	0.912211372460722
chr12	58488700	58489700	1.051018306998986
chr12	58488800	58489800	0.7233367398332441
chr12	58488900	58489900	0.5690183275160442
chr12	58489000	58490000	0.3455761324814848
chr12	58489100	58490100	0.00038320048539667
chr12	58489200	58490200	-0.13470800507272407
chr12	58489300	58490300	-0.5172734875222682
chr12	58489400	58490400	-0.4907510371274743
chr12	58489500	58490500	-0.5248652916501898
chr12	58489600	58490600	-0.4148305522373525
chr12	58489700	58490700	0.02073790732278244
chr12	58489800	58490800	-0.1212267616001378
chr12	58489900	58490900	-0.4297333322414715
chr12	58490000	58491000	0.12850863755398517
chr12	58490100	58491100	0.54442858640992
chr12	58490200	58491200	0.19694247531313552
chr12	58490300	58491300	0.5630720640260081
chr12	58490400	58491400	0.5251728758693535
chr12	58490500	58491500	0.6245983212565656
chr12	58490600	58491600	0.4246061666068805
chr12	58490700	58491700	-0.5408224443243057
chr12	58490800	58491800	-0.6237220302632044
chr12	58490900	58491900	-0.5732826041034239
chr12	58491000	58492000	-1.0778230604637702
chr12	58491100	58492100	-1.3291796536698024
chr12	58491200	58492200	-1.3999683310468034
chr12	58491300	58492300	-1.4181127326517653
chr12	58491400	58492400	-1.7578739000340378
chr12	58491500	58492500	-2.9944885632975287
chr12	58491600	58492600	-2.8758791260117267
chr12	58491700	58492700	-2.190084701688732
chr12	58491800	58492800	-1.89817314257428
chr12	58491900	58492900	-1.7907091808649418
chr12	58492000	58493000	-2.054961517343429
chr12	58492100	58493100	-1.6967951161707393
chr12	58492200	58493200	-1.420606171575162
chr12	58492300	58493300	-1.6948842149721726
chr12	58492400	58493400	-0.9830247555344446
chr12	58492500	58493500	0.6061800110790033
chr12	58492600	58493600	0.8315365264495788
chr12	58492700	58493700	0.7639199289126619
chr12	58492800	58493800	0.8180794589376863
chr12	58492900	58493900	0.4914286581006184
chr12	58493000	58494000	0.4063762430321344
chr12	58493100	58494100	0.6303006692181017
chr12	58493200	58494200	0.7989196464221899
chr12	58494200	58495200	-0.20920325923015512
chr12	58494300	58495300	-0.31798501511796085
chr12	58494400	58495400	-0.23724451427679003
chr12	58494500	58495500	0.3275240578552524
chr12	58494600	58495600	-0.10657104223026444
chr12	58494700	58495700	-0.2730484784664865
chr12	58494800	58495800	0.020646033768715568
chr12	58494900	58495900	-0.12040467151372895
chr12	58495000	58496000	-0.2936603599297469
chr12	58495100	58496100	-0.6356686961169375
chr12	58495200	58496200	-0.8116046135211208
chr12	58495300	58496300	-0.6288554319777983
chr12	58495400	58496400	-1.1852385950451452
chr12	58495500	58496500	-1.6736656507122158
chr12	58495600	58496600	-1.4646516154141782
chr12	58495700	58496700	-1.1326744674717972
chr12	58495800	58496800	-1.420675060166238
chr12	58495900	58496900	-0.9536007135026912
chr12	58496000	58497000	-1.1504423806056279
chr12	58496100	58497100	-0.6930659227899576
chr12	58496200	58497200	-1.1233889917800974
chr12	58496300	58497300	-1.2027759684419062
chr12	58496400	58497400	-1.4256260494555817
chr12	58496500	58497500	-1.4390097917153284
chr12	58496600	58497600	-1.7379550308072227
chr12	58496700	58497700	-1.4408744396234157
chr12	58496800	58497800	-1.5545156313720787
chr12	58496900	58497900	-1.9735728875647216
chr12	58497000	58498000	-1.9585551092248805
chr12	58497100	58498100	-2.1142803984533822
chr12	58497200	58498200	-1.2708439318853049
chr12	58497300	58498300	-1.47091608419748
chr12	58497400	58498400	-0.8273971457871294
chr12	58497500	58498500	-1.0263268735084032
chr12	58497600	58498600	-0.5287407992389139
chr12	58497700	58498700	-0.7169421684837167
chr12	58497800	58498800	-0.1830344663771938
chr12	58497900	58498900	-0.16878168619134182
chr12	58498000	58499000	0.3746503030722287
chr12	58498100	58499100	0.3473431462600288
chr12	58498200	58499200	0.18428422528583432
chr12	58498300	58499300	0.4926776761285931
chr12	58498400	58499400	0.6487184020207205
chr12	58498500	58499500	0.6396736347783284
chr12	58498600	58499600	0.7308987538740943
chr12	58498700	58499700	0.7449355458208942
chr12	58498800	58499800	0.7289868561248866
chr12	58498900	58499900	0.5062174681594732
chr12	58499000	58500000	0.2846005857962234
chr12	58499100	58500100	0.1363364213655032
chr12	58499200	58500200	0.3938825065133413
chr12	58499300	58500300	-0.17213452522569275
chr12	58499400	58500400	-0.30662741594836124
chr12	58499500	58500500	-0.01668165488098937
chr12	58499600	58500600	-0.044677228592688994
chr12	58499700	58500700	-0.019200546592756624
chr12	58499800	58500800	-0.2565773584000827
chr12	58499900	58500900	0.4699193848027936
chr12	58500000	58501000	-0.10047653969954698
chr12	58500100	58501100	-0.4198848189205935
chr12	58500200	58501200	-0.5650929868518705
chr12	58500300	58501300	0.2044530804683459
chr12	58500400	58501400	0.12485864266403912
chr12	58500500	58501500	0.06508541513716973
chr12	58500600	58501600	0.4122049726081856
chr12	58500700	58501700	0.5958738510506344
chr12	58500800	58501800	0.11598990007786185
chr12	58500900	58501900	0.08176141626799809
chr12	58501000	58502000	0.7118812545083338
chr12	58501100	58502100	0.8380398283258441
chr12	58501200	58502200	0.6208631759926292
chr12	58501300	58502300	0.27738009521492324
chr12	58501400	58502400	0.3117232667160791
chr12	58501500	58502500	0.2715872264414643
chr12	58501600	58502600	-0.3655589208178595
chr12	58501700	58502700	-0.4462690561989871
chr12	58501800	58502800	0.3990945761245084
chr12	58501900	58502900	-0.4296232063193172
chr12	58502000	58503000	-0.687340121241075
chr12	58502100	58503100	0.27818212170326634
chr12	58502200	58503200	0.5615212105130253
chr12	58502300	58503300	0.9742026830070376
chr12	58502400	58503400	1.0036337715174333
chr12	58502500	58503500	0.7978632878609534
chr12	58502600	58503600	0.8038524636887205
chr12	58502700	58503700	1.1282058264102055
chr12	58502800	58503800	1.145876986246312
chr12	58502900	58503900	1.1699482047625214
chr12	58503000	58504000	0.8349926489319905
chr12	58503100	58504100	0.05467732831409984
chr12	58503200	58504200	0.0712442564527549
chr12	58503300	58504300	-0.1981972069860508
chr12	58503400	58504400	-0.5203697061764068
chr12	58503500	58504500	-0.4331117263169619
chr12	58503600	58504600	-0.03443578159902023
chr12	58503700	58504700	0.06611477592731409
chr12	58503800	58504800	0.14749352566407564
chr12	58503900	58504900	0.8654199801103981
chr12	58504000	58505000	0.9399011934847664
chr12	58504100	58505100	1.2047692368172198
chr12	58504200	58505200	0.9473537290537436
chr12	58504300	58505300	0.2347538141309567
chr12	58504400	58505400	0.6070063721019725
chr12	58504500	58505500	0.7105841298133806
chr12	58504600	58505600	0.4666625855741871
chr12	58505700	58506700	2.1158770499673807
chr12	58505800	58506800	1.4303333094691326
chr12	58505900	58506900	1.179750641128492
chr12	58506000	58507000	0.8580751277181603
chr12	58506100	58507100	0.08841656675371641
chr12	58506200	58507200	-0.6155286426088751
chr12	58506300	58507300	-0.8009317456104774
chr12	58506400	58507400	-1.1110939904625463
chr12	58506500	58507500	-1.5356856130211762
chr12	58506600	58507600	-1.3241657200435806
chr12	58506700	58507700	-1.3443565906812665
chr12	58506800	58507800	-0.8330705415447074
chr12	58506900	58507900	-1.0357136428101137
chr12	58507000	58508000	-0.5569461964396968
chr12	58507100	58508100	-0.3941874856313806
chr12	58507200	58508200	0.09049238482418437
chr12	58507300	58508300	0.4025171711138942
chr12	58507400	58508400	0.3699286525745209
chr12	58507500	58508500	-0.09504508147887517
chr12	58507600	58508600	-0.013880308290739508
chr12	58507700	58508700	-0.648476201798429
chr12	58507800	58508800	-1.0505229642855922
chr12	58507900	58508900	-0.9759034395021754
chr12	58508000	58509000	-1.3201906345284817
chr12	58508100	58509100	-1.7336719977961874
chr12	58508200	58509200	-1.1492047882949492
chr12	58508300	58509300	-0.9599030577161182
chr12	58508400	58509400	-0.550092763211485
chr12	58508500	58509500	-0.4447225478537309
chr12	58508600	58509600	-0.3492979333760054
chr12	58508700	58509700	0.2300862258327308
chr12	58508800	58509800	0.2731742243796783
chr12	58508900	58509900	0.7805591313056
chr12	58509000	58510000	0.6144287640774513
chr12	58509100	58510100	1.2071606942898905
chr12	58509200	58510200	0.3872600313839925
chr12	58509300	58510300	-0.5956203696532052
chr12	58509400	58510400	-0.4990473396606792
chr12	58509500	58510500	-0.5102595127335517
chr12	58509600	58510600	-0.7565028565548663
chr12	58509700	58510700	-0.4043148315991363
chr12	58509800	58510800	-0.5155623571045544
chr12	58509900	58510900	-1.4209242929176378
chr12	58510000	58511000	-1.521439162027674
chr12	58510100	58511100	-2.1112367661147684
chr12	58510200	58511200	-2.1242555229826148
chr12	58510300	58511300	-1.2835807730636406
chr12	58510400	58511400	-1.5016591316172136
chr12	58510500	58511500	-1.3773270069510035
chr12	58510600	58511600	-0.9392463361456552
chr12	58510700	58511700	-1.8353101362955897
chr12	58510800	58511800	-1.866996326993125
chr12	58510900	58511900	-1.9305417628930148
chr12	58511000	58512000	-1.5827305644727376
chr12	58511100	58512100	-1.2054860365782465
chr12	58511200	58512200	-0.984388257438506
chr12	58511300	58512300	-1.1972663372945025
chr12	58511400	58512400	-1.079311593203011
chr12	58511500	58512500	-0.3406784938619872
chr12	58511600	58512600	-1.5719844279553703
chr12	58511700	58512700	-1.2174007671235092
chr12	58511800	58512800	-1.033881059975353
chr12	58511900	58512900	-0.5292423617286359
chr12	58512000	58513000	-0.430298768968518
chr12	58512100	58513100	-0.6393083026217586
chr12	58512200	58513200	-0.3760268739714357
chr12	58512300	58513300	-0.39711973343366336
chr12	58512400	58513400	-0.5677110185487009
chr12	58512500	58513500	-0.928755400973066
chr12	58512600	58513600	-0.6735721511884283
chr12	58512700	58513700	-0.4931398413827123
chr12	58513800	58514800	0.1957694634109896
chr12	58513900	58514900	0.7691899601662067
chr12	58514000	58515000	0.2102201480257453
chr12	58514100	58515100	0.2017662390637787
chr12	58514200	58515200	0.34531410854705563
chr12	58514300	58515300	-0.5961346505471781
chr12	58514400	58515400	-0.8315013242809585
chr12	58514500	58515500	-1.1354608113726572
chr12	58514600	58515600	-0.8995240704524138
chr12	58514700	58515700	-1.330415198118724
chr12	58514800	58515800	-1.5215064460315824
chr12	58514900	58515900	-2.189503282237964
chr12	58515000	58516000	-1.7916367136231883
chr12	58515100	58516100	-1.9283462105085425
chr12	58515200	58516200	-1.4467667649482685
chr12	58515300	58516300	-1.589305076698934
chr12	58515400	58516400	-0.9430174416780912
chr12	58515500	58516500	-0.3127682505872698
chr12	58515600	58516600	-0.8855113492913049
chr12	58515700	58516700	-0.9983112721384528
chr12	58515800	58516800	-1.2414467743026618
chr12	58515900	58516900	-0.5588925862782421
chr12	58516000	58517000	-0.6692168829661485
chr12	58516100	58517100	-0.9188486291034969
chr12	58516200	58517200	-2.1197351655988346
chr12	58516300	58517300	-1.2800157012185356
chr12	58516400	58517400	-1.2418889857057098
chr12	58516500	58517500	-1.7942760711092791
chr12	58516600	58517600	-1.7393212741796946
chr12	58516700	58517700	-2.184661281123049
chr12	58516800	58517800	-1.9935537316130656
chr12	58516900	58517900	-2.722162778611157
chr12	58517000	58518000	-2.4645498313822447
chr12	58517100	58518100	-2.0339239242018867
chr12	58517200	58518200	-1.8583785562460655
chr12	58517300	58518300	-2.341330797148452
chr12	58517400	58518400	-2.519912991729865
chr12	58517500	58518500	-3.0538357326359122
chr12	58517600	58518600	-3.024573690222798
chr12	58517700	58518700	-3.2860987311599286
chr12	58517800	58518800	-3.3185991363908065
chr12	58517900	58518900	-2.5846384621440164
chr12	58518000	58519000	-3.520682044863234
chr12	58518100	58519100	-3.8067763180126613
chr12	58518200	58519200	-3.2950067771856273
chr12	58518300	58519300	-2.7664431479463127
chr12	58518400	58519400	-2.969346783737306
chr12	58518500	58519500	-2.2017716918966537
chr12	58518600	58519600	-1.947408891697531
chr12	58518700	58519700	-1.2921094516143925
chr12	58518800	58519800	-2.1566503796139243
chr12	58518900	58519900	-1.9475387142006864
chr12	58519000	58520000	-1.7710047209029074
chr12	58519100	58520100	-1.9226673484417922
chr12	58519200	58520200	-2.7157385045605467
chr12	58519300	58520300	-2.5814334130371823
chr12	58519400	58520400	-2.8223007460976564
chr12	58519500	58520500	-2.987066049678152
chr12	58519600	58520600	-3.239012210350668
chr12	58519700	58520700	-2.972152407418455
chr12	58519800	58520800	-1.71482558649551
chr12	58519900	58520900	-1.4001113448719469
chr12	58520000	58521000	-0.857384296915161
chr12	58520100	58521100	-0.26396426469382256
chr12	58520200	58521200	-0.14761595432613664
chr12	58520300	58521300	-0.7615663751236753
chr12	58520400	58521400	-0.5741667229181909
chr12	58520500	58521500	-0.629126924276064
chr12	58520600	58521600	-0.6905727562506992
chr12	58520700	58521700	-1.048146450037001
chr12	58520800	58521800	-1.724878666869622
chr12	58520900	58521900	-2.051426044886743
chr12	58521000	58522000	-1.8526713897886784
chr12	58521100	58522100	-2.0615663635549017
chr12	58521200	58522200	-1.2173275341620802
chr12	58521300	58522300	-1.1560847709364992
chr12	58521400	58522400	-0.9428320843346796
chr12	58521500	58522500	-0.8963237788970786
chr12	58521600	58522600	-0.5430028892083743
chr12	58521700	58522700	-1.178764536397864
chr12	58521800	58522800	-0.5531313035559307
chr12	58521900	58522900	-1.6013995576424152
chr12	58522000	58523000	-1.390172588517769
chr12	58522100	58523100	-1.7481143948906748
chr12	58522200	58523200	-2.2872120718621587
chr12	58522300	58523300	-1.948590210307064
chr12	58522400	58523400	-2.110659308701992
chr12	58522500	58523500	-2.2598996601477177
chr12	58522600	58523600	-2.0244373216204874
chr12	58522700	58523700	-0.9770749003210396
chr12	58522800	58523800	-1.0413151795293405
chr12	58522900	58523900	-0.5790164510317507
chr12	58523000	58524000	-0.7244144485297846
chr12	58523100	58524100	-0.8289052564426087
chr12	58523200	58524200	-0.5553348179018338
chr12	58523300	58524300	-0.5469831513844445
chr12	58523400	58524400	-0.7584048935237854
chr12	58523500	58524500	-0.6999479079412578
chr12	58523600	58524600	-0.938806311460973
chr12	58523700	58524700	-1.7490962895404751
chr12	58523800	58524800	-2.5337230052682607
chr12	58523900	58524900	-1.744944990913214
chr12	58524000	58525000	-2.0215461654235876
chr12	58524100	58525100	-1.135055522642753
chr12	58524200	58525200	-1.0421155480882562
chr12	58524300	58525300	-1.2846358246466827
chr12	58524400	58525400	-1.3170657776687065
chr12	58524500	58525500	-0.9863274049321378
chr12	58524600	58525600	-1.4622072230093874
chr12	58524700	58525700	-1.1386427927297629
chr12	58524800	58525800	-0.2757842187834493
chr12	58524900	58525900	-0.525509180252333
chr12	58525000	58526000	-0.5688268252187997
chr12	58525100	58526100	-1.3756725521846018
chr12	58525200	58526200	-2.2138042776617834
chr12	58525300	58526300	-2.929029053185103
chr12	58525400	58526400	-3.1918558712236496
chr12	58525500	58526500	-3.399179859461773
chr12	58525600	58526600	-2.69539256042576
chr12	58525700	58526700	-2.805617387022872
chr12	58525800	58526800	-2.7650399322652106
chr12	58525900	58526900	-3.0119286748436984
chr12	58526000	58527000	-2.513251034552404
chr12	58526100	58527100	-1.8895088086331069
chr12	58526200	58527200	-1.5170846261140996
chr12	58526300	58527300	-1.0438110473366389
chr12	58526400	58527400	-0.33373852423290346
chr12	58526500	58527500	-0.4170218178030815
chr12	58526600	58527600	-1.0754026582692848
chr12	58526700	58527700	-1.0900466575214642
chr12	58526800	58527800	-1.1319574156680146
chr12	58526900	58527900	-0.2302232912486618
chr12	58527000	58528000	-0.9479284557740028
chr12	58527100	58528100	-1.4960690010731248
chr12	58527200	58528200	-1.2653265059367198
chr12	58527300	58528300	-1.2434912436553585
chr12	58527400	58528400	-1.7520657317651245
chr12	58527500	58528500	-1.3883624465289182
chr12	58527600	58528600	-1.0644810982151434
chr12	58527700	58528700	-0.7583196127754492
chr12	58527800	58528800	-0.9600364390290964
chr12	58527900	58528900	-1.8381414176275743
chr12	58528000	58529000	-0.8639275501852074
chr12	58528100	58529100	-1.9712109689545168
chr12	58528200	58529200	-2.1690590449706297
chr12	58528300	58529300	-1.6674071665685266
chr12	58528400	58529400	-1.169987850520526
chr12	58528500	58529500	-0.8027755439958979
chr12	58528600	58529600	-0.4178601604086323
chr12	58528700	58529700	-0.04340086404226511
chr12	58528800	58529800	-0.2155739762274632
chr12	58528900	58529900	-0.2366275412515684
chr12	58529000	58530000	-0.25709679785720696
chr12	58529100	58530100	0.858369673202297
chr12	58529200	58530200	1.034107438720953
chr12	58529300	58530300	1.0342609748244551
chr12	58529400	58530400	0.7691826559033745
chr12	58529500	58530500	-0.21924198388823832
chr12	58529600	58530600	-0.6383274504269272
chr12	58529700	58530700	-1.038206528721762
chr12	58529800	58530800	-1.128136501883822
chr12	58529900	58530900	-0.8635406924398991
chr12	58530000	58531000	-1.8145544085289167
chr12	58530100	58531100	-2.2339055683533817
chr12	58530200	58531200	-2.1327458812704543
chr12	58530300	58531300	-2.130233963677412
chr12	58530400	58531400	-1.7188965771453208
chr12	58530500	58531500	-1.1728716126552694
chr12	58530600	58531600	-1.4833380503109297
chr12	58530700	58531700	-1.5719324944698332
chr12	58530800	58531800	-1.1755852626127823
chr12	58530900	58531900	-0.6919307486283831
chr12	58531000	58532000	-0.9283815027972675
chr12	58531100	58532100	-1.1130785121133384
chr12	58531200	58532200	-1.1923076818880955
chr12	58531300	58532300	-1.1417742059204257
chr12	58531400	58532400	-1.0615409403156857
chr12	58531500	58532500	-1.8055691244772585
chr12	58531600	58532600	-1.1169075288819434
chr12	58531700	58532700	-1.1716743564748575
chr12	58531800	58532800	-1.2556876101649113
chr12	58531900	58532900	-2.046643049556656
chr12	58532000	58533000	-1.3264292465937613
chr12	58532100	58533100	-0.7317253268850988
chr12	58532200	58533200	-0.8066317215465921
chr12	58532300	58533300	-1.0804147260193195
chr12	58532400	58533400	-1.3540543319254856
chr12	58532500	58533500	-0.788788452591513
chr12	58532600	58533600	-0.6505515847860657
chr12	58532700	58533700	-0.5102379406044463
chr12	58532800	58533800	-0.3207277807528648
chr12	58532900	58533900	0.1669840338511832
chr12	58533000	58534000	0.637478996436772
chr12	58533100	58534100	0.4159602939510683
chr12	58533200	58534200	0.2581612259366483
chr12	58533300	58534300	0.448684115972555
chr12	58533400	58534400	0.2617423736846475
chr12	58533500	58534500	0.2022205033393402
chr12	58533600	58534600	0.0780130659848391
chr12	58533700	58534700	0.14795617967909902
chr12	58533800	58534800	-0.31257737337495706
chr12	58533900	58534900	-0.6408049871783287
chr12	58534000	58535000	-1.7878359382013105
chr12	58534100	58535100	-1.2077426749233997
chr12	58534200	58535200	-0.9868987260308996
chr12	58534300	58535300	-0.8692030558929204
chr12	58534400	58535400	-1.1968171366600873
chr12	58534500	58535500	-0.9284933955118534
chr12	58534600	58535600	-1.1095714605043812
chr12	58534700	58535700	-1.072877520096202
chr12	58534800	58535800	-0.8318695135395732
chr12	58534900	58535900	-1.084722328200097
chr12	58535000	58536000	-0.6191537029449178
chr12	58535100	58536100	-0.7807997333752275
chr12	58535200	58536200	-0.3721891519264353
chr12	58535300	58536300	-0.4047842672838786
chr12	58535400	58536400	0.4233481321076501
chr12	58535500	58536500	0.7181985771266366
chr12	58535600	58536600	0.882040895983569
chr12	58535700	58536700	0.4874697227585611
chr12	58535800	58536800	0.5968234775587107
chr12	58535900	58536900	0.8135006365508664
chr12	58536000	58537000	1.1163876785537985
chr12	58536100	58537100	1.0763935527701742
chr12	58536200	58537200	0.2553621465940177
chr12	58536300	58537300	0.4014547203257805
chr12	58536400	58537400	0.2995781595898849
chr12	58536500	58537500	-0.6954031718660542
chr12	58536600	58537600	-0.5407902113494527
chr12	58536700	58537700	0.09150057394800704
chr12	58536800	58537800	0.022048341087294192
chr12	58536900	58537900	0.07687104081124001
chr12	58537000	58538000	-0.051436576097417336
chr12	58537100	58538100	-0.07129883991204126
chr12	58537200	58538200	0.4670183626359381
chr12	58537300	58538300	0.1821864254558408
chr12	58537400	58538400	-0.007749105007084837
chr12	58537500	58538500	0.9906088018210089
chr12	58537600	58538600	0.3436583631328487
chr12	58537700	58538700	0.13074975984810086
chr12	58537800	58538800	0.4265914706549265
chr12	58537900	58538900	0.6146516537816875
chr12	58538000	58539000	0.7093562073917115
chr12	58538100	58539100	0.8788173236057247
chr12	58538200	58539200	0.9379570554883856
chr12	58538300	58539300	0.7454907451198847
chr12	58538400	58539400	0.7443438574582862
chr12	58538500	58539500	0.6430490767275368
chr12	58538600	58539600	1.3013031085051905
chr12	58538700	58539700	1.2821809075178523
chr12	58538800	58539800	1.2238866484269533
chr12	58538900	58539900	0.5716553823151859
chr12	58539000	58540000	0.43100501070156905
chr12	58539100	58540100	0.2719279554201496
chr12	58539200	58540200	-0.31867077651494924
chr12	58539300	58540300	-0.2446504228941015
chr12	58539400	58540400	0.2123890670943608
chr12	58539500	58540500	0.2956888821001114
chr12	58539600	58540600	-0.8520064991988232
chr12	58539700	58540700	-1.6415490464212743
chr12	58539800	58540800	-1.7989900033769324
chr12	58539900	58540900	-1.3416877473852793
chr12	58540000	58541000	-1.4130270367814182
chr12	58540100	58541100	-1.5140883817757926
chr12	58540200	58541200	-1.2066657199587902
chr12	58540300	58541300	-1.2814999451521365
chr12	58540400	58541400	-1.923163520269288
chr12	58540500	58541500	-1.9681314893518784
chr12	58540600	58541600	-1.181076512886665
chr12	58540700	58541700	0.32630132654479704
chr12	58540800	58541800	0.5553644508551626
chr12	58540900	58541900	0.14256917445220546
chr12	58541000	58542000	0.21102059812924207
chr12	58541100	58542100	0.3220930072731609
chr12	58541200	58542200	0.9424392404853712
chr12	58541300	58542300	0.7951221515267982
chr12	58541400	58542400	-0.197119187305002
chr12	58541500	58542500	-0.8249275762004259
chr12	58541600	58542600	-0.7957103896369087
chr12	58541700	58542700	-1.2216464539171836
chr12	58541800	58542800	-0.8087676639764635
chr12	58541900	58542900	-0.20573934953631895
chr12	58542000	58543000	-0.016307603712972723
chr12	58542100	58543100	-0.4492742620289023
chr12	58542200	58543200	-1.024631174066806
chr12	58542300	58543300	-0.7210587597653523
chr12	58542400	58543400	0.2108060350561086
chr12	58542500	58543500	0.966471474923188
chr12	58542600	58543600	1.0560611253404035
chr12	58542700	58543700	0.9089315533636302
chr12	58542800	58543800	0.16115851360161168
chr12	58542900	58543900	-0.10782349687504704
chr12	58543000	58544000	-0.13578973128140887
chr12	58543100	58544100	0.05264311356031817
chr12	58543200	58544200	-0.5606529284424038
chr12	58543300	58544300	-0.7995051423392077
chr12	58543400	58544400	-0.94113487471941
chr12	58543500	58544500	-1.4858877761467948
chr12	58543600	58544600	-1.3692419145148915
chr12	58543700	58544700	-1.3042592743513863
chr12	58543800	58544800	-0.8042201778202857
chr12	58543900	58544900	-0.6087379300113573
chr12	58544000	58545000	-0.7108680880226503
chr12	58545100	58546100	-2.1023612096847497
chr12	58545200	58546200	-2.3031150819131163
chr12	58545300	58546300	-1.7604225814156735
chr12	58545400	58546400	-1.7773381325775444
chr12	58545500	58546500	-1.1086455773405828
chr12	58545600	58546600	-0.6979024096220854
chr12	58545700	58546700	-0.4266725553033005
chr12	58545800	58546800	-0.26245701955149536
chr12	58545900	58546900	0.22887945936590315
chr12	58546000	58547000	0.3711547305448353
chr12	58546100	58547100	0.5144200568579901
chr12	58546200	58547200	0.8781782846585209
chr12	58546300	58547300	0.6079992375037417
chr12	58546400	58547400	1.0916853823077888
chr12	58546500	58547500	0.6232763737169006
chr12	58546600	58547600	0.014746123211307253
chr12	58546700	58547700	0.4717992193540683
chr12	58546800	58547800	0.32346741751314884
chr12	58546900	58547900	0.6933128633471121
chr12	58547000	58548000	0.8595858677104226
chr12	58547100	58548100	1.3790544175111143
chr12	58547200	58548200	1.660275178790876
chr12	58547300	58548300	1.4412568636956171
chr12	58547400	58548400	1.1428849654943634
chr12	58547500	58548500	1.6155280405911556
chr12	58547600	58548600	1.5613267465581957
chr12	58547700	58548700	1.0999787992703742
chr12	58547800	58548800	1.7650391282132705
chr12	58547900	58548900	2.3346651763995867
chr12	58548000	58549000	2.0219364155734283
chr12	58548100	58549100	1.7972217953562932
chr12	58548200	58549200	1.3203053672402831
chr12	58548300	58549300	1.3010145694712092
chr12	58548400	58549400	1.4175354493928387
chr12	58548500	58549500	1.1939056005429731
chr12	58548600	58549600	1.1390368130711759
chr12	58548700	58549700	1.3681001881132209
chr12	58548800	58549800	0.8188053944110844
chr12	58548900	58549900	0.17745490362769986
chr12	58549000	58550000	0.32106969538936253
chr12	58549100	58550100	0.14587029937433818
chr12	58549200	58550200	0.3763852845356255
chr12	58551200	58552200	-0.35245467615247555
chr12	58551300	58552300	0.01968758172008008
chr12	58551400	58552400	0.02293759889732533
chr12	58551500	58552500	0.2969432555722379
chr12	58551600	58552600	0.6896139064714638
chr12	58551700	58552700	0.5399880462654246
chr12	58551800	58552800	0.4197876095665156
chr12	58551900	58552900	0.4593826292988853
chr12	58552000	58553000	0.35788856850823225
chr12	58552100	58553100	0.16421077287792646
chr12	58552200	58553200	0.8114147164471894
chr12	58552300	58553300	0.7614642950214876
chr12	58552400	58553400	0.5231354679276067
chr12	58552500	58553500	0.4543759878177936
chr12	58552600	58553600	-0.006581932898507809
chr12	58552700	58553700	0.40509917123394107
chr12	58552800	58553800	0.43617816314093183
chr12	58552900	58553900	0.29926616461521344
chr12	58553000	58554000	0.4999684021695441
chr12	58553100	58554100	0.6192492711734562
chr12	58553200	58554200	0.3488245960517256
chr12	58553300	58554300	0.03437603100731975
chr12	58554000	58555000	-0.034186135043046725
chr12	58554100	58555100	-0.9103714546797008
chr12	58554200	58555200	-1.0986486747494442
chr12	58554300	58555300	-1.3853764210965858
chr12	58554400	58555400	-1.5258388734768755
chr12	58554500	58555500	-1.4911310839934508
chr12	58554600	58555600	-1.4898352905558354
chr12	58554700	58555700	-1.850601319860877
chr12	58554800	58555800	-1.8249267551806465
chr12	58554900	58555900	-1.9296806183664537
chr12	58555000	58556000	-1.5145728307798774
chr12	58555100	58556100	-0.6593134305518289
chr12	58555200	58556200	-0.4057013998257081
chr12	58555300	58556300	-0.2431451297319557
chr12	58555400	58556400	0.2709960031888531
chr12	58555500	58556500	0.6697647820602212
chr12	58555600	58556600	0.7742688098996066
chr12	58555700	58556700	1.038750787527856
chr12	58555800	58556800	0.7972187692626568
chr12	58555900	58556900	1.0584130321945675
chr12	58556000	58557000	0.2950368673309933
chr12	58556100	58557100	-0.6978166878424032
chr12	58556200	58557200	0.029605059481962324
chr12	58556300	58557300	-0.21879561992131769
chr12	58556400	58557400	-0.5798750796447673
chr12	58556500	58557500	-0.6088349551793428
chr12	58556600	58557600	-0.7188565823348579
chr12	58556700	58557700	-0.9258365901002718
chr12	58556800	58557800	-0.7309198204027673
chr12	58556900	58557900	-0.6552381944972127
chr12	58557000	58558000	-0.288634476174813
chr12	58558300	58559300	-1.1387258192582117
chr12	58558400	58559400	-1.4199575048001851
chr12	58558500	58559500	-1.384762439041163
chr12	58558600	58559600	-1.1225658909383776
chr12	58558700	58559700	-1.0473295642431268
chr12	58558800	58559800	-1.068874791291256
chr12	58558900	58559900	-1.1233722883293236
chr12	58559700	58560700	0.42029626443760937
chr12	58559800	58560800	0.2136551086533205
chr12	58559900	58560900	0.6323965923802336
chr12	58560000	58561000	0.624428112832275
chr12	58560100	58561100	0.7699329243147827
chr12	58560200	58561200	0.2859990966460977
chr12	58560300	58561300	0.12417402102113308
chr12	58560400	58561400	0.14004008225046874
chr12	58560500	58561500	-0.1892552567481376
chr12	58560600	58561600	-0.0925386345109422
chr12	58560700	58561700	-0.4596518634889831
chr12	58560800	58561800	-0.335260513300824
chr12	58560900	58561900	-1.0752128622632773
chr12	58561000	58562000	-0.7864065114989731
chr12	58561100	58562100	-1.2718847404754017
chr12	58561200	58562200	-0.473771459204397
chr12	58561300	58562300	-1.3473372969630166
chr12	58561400	58562400	-1.5632490562622279
chr12	58561500	58562500	-1.2817088278618016
chr12	58561600	58562600	-1.2200117985556065
chr12	58561700	58562700	-0.13661522010912766
chr12	58561800	58562800	0.5559051392562254
chr12	58561900	58562900	0.7074151212145781
chr12	58562000	58563000	0.9426500168017669
chr12	58562100	58563100	0.8119057701647641
chr12	58562200	58563200	1.3714230001831946
chr12	58562300	58563300	2.2539303656495204
chr12	58562400	58563400	2.5028573636521982
chr12	58562500	58563500	2.210057166950368
chr12	58562600	58563600	2.1804331153268137
chr12	58562700	58563700	1.3920968052782074
chr12	58562800	58563800	1.526758268691594
chr12	58562900	58563900	2.1621893669728016
chr12	58563000	58564000	1.1694434663780644
chr12	58563100	58564100	1.3772525821764143
chr12	58563200	58564200	0.7014886355111811
chr12	58563300	58564300	-0.07980661210293752
chr12	58563400	58564400	-0.4097476582974724
chr12	58563500	58564500	-0.7949792525165582
chr12	58563600	58564600	-0.3876154990275951
chr12	58563700	58564700	-0.4797865783569785
chr12	58563800	58564800	-1.0110703407641672
chr12	58563900	58564900	-1.5694558040486968
chr12	58564000	58565000	-1.2985300372594941
chr12	58564100	58565100	-1.0591821832564638
chr12	58564200	58565200	-1.3458600142195407
chr12	58564300	58565300	-0.06285771229233184
chr12	58564400	58565400	0.2035056243341875
chr12	58564500	58565500	0.6302653333278136
chr12	58564600	58565600	0.12877427660187946
chr12	58564700	58565700	0.4291435480146884
chr12	58564800	58565800	0.1424605575782047
chr12	58564900	58565900	-0.2726710536817564
chr12	58565000	58566000	-0.00522027464679871
chr12	58565100	58566100	-0.5251375546632555
chr12	58565200	58566200	-0.2391162853664129
chr12	58565300	58566300	-0.9771457337151136
chr12	58565400	58566400	-1.4127207905432329
chr12	58565500	58566500	-1.5732625789451204
chr12	58565600	58566600	-1.4212639471493855
chr12	58565700	58566700	-1.8034650562654264
chr12	58565800	58566800	-1.8451593974476381
chr12	58565900	58566900	-1.5772670761164187
chr12	58566000	58567000	-2.0516487577756304
chr12	58566100	58567100	-1.3633636255413222
chr12	58566200	58567200	-1.9448753660500828
chr12	58566300	58567300	-2.9261461730794287
chr12	58566400	58567400	-2.8331790991456467
chr12	58566500	58567500	-3.0294700429680725
chr12	58566600	58567600	-2.971304125984481
chr12	58566700	58567700	-2.967212412268649
chr12	58566800	58567800	-2.9577766765573323
chr12	58566900	58567900	-2.7883982133248577
chr12	58567000	58568000	-2.5310411859982964
chr12	58567100	58568100	-3.2180842003030317
chr12	58567200	58568200	-2.7647210855592026
chr12	58568500	58569500	-0.8597894125330723
chr12	58568600	58569600	-0.5242652594404316
chr12	58568700	58569700	-0.5193143571661374
chr12	58568800	58569800	-0.5143815595422924
chr12	58568900	58569900	-0.5315771594270475
chr12	58569000	58570000	-0.4306226589069407
chr12	58569100	58570100	0.08493993441918167
chr12	58569200	58570200	0.30862042748379176
chr12	58569300	58570300	0.3137134640121126
chr12	58569400	58570400	0.13999618684190415
chr12	58569500	58570500	-0.7590466639712202
chr12	58569600	58570600	-1.4119238604955255
chr12	58569700	58570700	-1.6551662545592922
chr12	58569800	58570800	-1.555663000400645
chr12	58569900	58570900	-1.8321339562957988
chr12	58570000	58571000	-2.046648681717859
chr12	58570100	58571100	-2.3572869465655466
chr12	58570200	58571200	-2.2685892545324395
chr12	58570300	58571300	-1.7950010596326331
chr12	58570400	58571400	-1.6503164138241009
chr12	58571500	58572500	-0.4317026008589455
chr12	58571600	58572600	-0.05561856773430717
chr12	58571700	58572700	-0.03833129956409132
chr12	58571800	58572800	-0.6161091114496652
chr12	58571900	58572900	-0.642934654641281
chr12	58572000	58573000	-0.1998580387041533
chr12	58572100	58573100	0.4888563948749728
chr12	58572200	58573200	-0.08854184725341199
chr12	58572300	58573300	0.11196479359810707
chr12	58572400	58573400	-0.6584793936952276
chr12	58572500	58573500	-0.6955377371027636
chr12	58572600	58573600	-1.0504729374856467
chr12	58572700	58573700	-1.8105173835446808
chr12	58572800	58573800	-1.0866769277940798
chr12	58572900	58573900	-1.0286829568028495
chr12	58573000	58574000	-1.6855482299841957
chr12	58573100	58574100	-1.9617833502931072
chr12	58573200	58574200	-1.8203051596187343
chr12	58573300	58574300	-1.6713612530018798
chr12	58573400	58574400	-0.9222277354159382
chr12	58573500	58574500	-1.029123215167984
chr12	58573600	58574600	-1.0517319480258585
chr12	58573700	58574700	-0.32863175666796085
chr12	58574800	58575800	-0.22247686259249447
chr12	58574900	58575900	-0.239541426767416
chr12	58575000	58576000	0.06887495854545801
chr12	58575100	58576100	-0.2173432242201692
chr12	58575200	58576200	-0.1948450429258487
chr12	58575300	58576300	-0.15496925564040315
chr12	58575400	58576400	0.023175117475360774
chr12	58575500	58576500	0.002272438155348726
chr12	58575600	58576600	-0.12270059155412864
chr12	58575700	58576700	0.41907056045365865
chr12	58576200	58577200	-0.4597679541965432
chr12	58576300	58577300	-0.8193438110465092
chr12	58576400	58577400	-0.9323986487856516
chr12	58576500	58577500	-1.1813274055462382
chr12	58576600	58577600	-1.3167508396910046
chr12	58576700	58577700	-1.1131838224695567
chr12	58576800	58577800	-0.937531358605182
chr12	58576900	58577900	-1.4318984177298737
chr12	58577000	58578000	-1.6983929269062032
chr12	58577100	58578100	-1.050516961486717
chr12	58577200	58578200	-0.7554724678862486
chr12	58577300	58578300	-1.0501588207572825
chr12	58577400	58578400	-0.8064010952518316
chr12	58577500	58578500	-0.6446800143176585
chr12	58577600	58578600	-0.5933370821573453
chr12	58577700	58578700	-0.9524237610983828
chr12	58577800	58578800	-1.1011389394506634
chr12	58577900	58578900	-0.6123921412818613
chr12	58579000	58580000	2.0072797328256056
chr12	58579100	58580100	1.880348988219464
chr12	58579200	58580200	2.0399820114360527
chr12	58579300	58580300	1.8695701301646408
chr12	58579400	58580400	1.92961199123559
chr12	58579500	58580500	2.128987743853055
chr12	58579600	58580600	1.8070269692059644
chr12	58579700	58580700	1.3163310623257558
chr12	58579800	58580800	0.9536162144436944
chr12	58579900	58580900	0.3066768068374037
chr12	58580000	58581000	-0.2534615536718146
chr12	58580100	58581100	-0.2691581464395652
chr12	58580200	58581200	-0.7377321372704427
chr12	58580300	58581300	-0.7277107054002702
chr12	58580400	58581400	-0.8529589302685733
chr12	58580500	58581500	-1.377952039676661
chr12	58580600	58581600	-0.3994261640072161
chr12	58580700	58581700	-0.8839366568980488
chr12	58580800	58581800	-1.3066471224297649
chr12	58580900	58581900	-0.9815828948637361
chr12	58581000	58582000	-1.8621890605914284
chr12	58581100	58582100	-1.8206730408893173
chr12	58581200	58582200	-1.117307500917643
chr12	58581300	58582300	-0.7632763186873943
chr12	58581400	58582400	-1.1566759843706955
chr12	58581500	58582500	-0.9924021198394176
chr12	58581600	58582600	-1.3289710646139732
chr12	58581700	58582700	-0.6250111498610832
chr12	58581800	58582800	-0.0348637928702156
chr12	58581900	58582900	0.12201665668041105
chr12	58582000	58583000	1.580132882825835
chr12	58582100	58583100	1.3027424344022616
chr12	58582200	58583200	0.4633093396542198
chr12	58582300	58583300	0.456653466600144
chr12	58582400	58583400	0.9949944700626724
chr12	58582500	58583500	1.102411244703262
chr12	58582600	58583600	1.6609856923470143
chr12	58582700	58583700	1.1096812379638958
chr12	58582800	58583800	1.117348496836746
chr12	58582900	58583900	1.0049752264310898
chr12	58583000	58584000	0.0821109404905565
chr12	58583100	58584100	0.1680976756469373
chr12	58583200	58584200	0.8469066330586336
chr12	58583300	58584300	0.32833666313422416
chr12	58583400	58584400	0.17590666874589184
chr12	58583500	58584500	0.289011438409092
chr12	58583600	58584600	-0.578017309099721
chr12	58583700	58584700	0.2979044390900815
chr12	58583800	58584800	0.008896382468776505
chr12	58583900	58584900	-0.17753739849311967
chr12	58584000	58585000	0.1999305844302126
chr12	58584100	58585100	0.3996530636827904
chr12	58584200	58585200	-0.4223326633001861
chr12	58584300	58585300	0.0679358031518245
chr12	58584400	58585400	-0.16867392981529464
chr12	58584500	58585500	-0.5328888175412767
chr12	58584600	58585600	-0.15022357447035273
chr12	58584700	58585700	-0.9667666352845828
chr12	58584800	58585800	-0.5096647169855363
chr12	58584900	58585900	-0.4453646231608885
chr12	58585000	58586000	-0.6120249864798986
chr12	58585100	58586100	-0.9537272063257624
chr12	58585200	58586200	-0.28964348546552554
chr12	58585300	58586300	-0.33903697628202617
chr12	58585400	58586400	-0.09298809009839942
chr12	58585500	58586500	0.39570565994020535
chr12	58585600	58586600	-0.1888105015926496
chr12	58585700	58586700	-0.3715062708144507
chr12	58585800	58586800	-0.7432591340723849
chr12	58585900	58586900	-0.7262198904951752
chr12	58586000	58587000	-0.5854799307727722
chr12	58586100	58587100	0.08413558044951669
chr12	58586200	58587200	-0.06640877983621463
chr12	58586300	58587300	-0.7382535561257911
chr12	58586400	58587400	-0.7645463959702882
chr12	58586500	58587500	-0.31243352490344123
chr12	58586600	58587600	0.09859936447751036
chr12	58586700	58587700	0.32508960724442776
chr12	58586800	58587800	0.3162538981652322
chr12	58586900	58587900	0.4848479377753601
chr12	58587000	58588000	0.35863478311891017
chr12	58587100	58588100	-0.4567000965578146
chr12	58587200	58588200	-0.5957421487521616
chr12	58587300	58588300	-0.3588606295575193
chr12	58587400	58588400	-0.4285395715390464
chr12	58587500	58588500	-1.2715914130358683
chr12	58587600	58588600	-1.3311217013058407
chr12	58587700	58588700	-1.266015083146913
chr12	58587800	58588800	-1.1492417351952635
chr12	58587900	58588900	-0.7044893058436174
chr12	58588000	58589000	-1.1978830976767103
chr12	58588100	58589100	0.008291111269738534
chr12	58588200	58589200	0.15882857780078324
chr12	58588400	58589400	0.7738424469650268
chr12	58588500	58589500	1.5964307868793328
chr12	58588600	58589600	1.5884816655374734
chr12	58588700	58589700	1.5877021809285112
chr12	58588800	58589800	1.5956996268438992
chr12	58588900	58589900	1.2809017881719529
chr12	58589200	58590200	0.3099958996140323
chr12	58589300	58590300	-0.8221936991529213
chr12	58589400	58590400	-0.4153479350518786
chr12	58589500	58590500	-1.0501679390085432
chr12	58589600	58590600	-0.7104440406057025
chr12	58589700	58590700	-0.276521574618183
chr12	58589800	58590800	0.08885663108803933
chr12	58589900	58590900	0.0088902874877351
chr12	58590000	58591000	0.06170620735623627
chr12	58590100	58591100	0.1796580390069281
chr12	58590200	58591200	0.5499637040331153
chr12	58590300	58591300	0.7979421089339505
chr12	58590400	58591400	0.8890403418683106
chr12	58590500	58591500	0.6629471641253899
chr12	58590600	58591600	0.12278393293029105
chr12	58590700	58591700	-0.7649152115962893
chr12	58590800	58591800	-1.0670086930611449
chr12	58590900	58591900	-0.7082515377620093
chr12	58591000	58592000	-0.5213868975561272
chr12	58591100	58592100	-0.35077895946652804
chr12	58591200	58592200	-0.00801920614770318
chr12	58591300	58592300	0.3293186412343107
chr12	58591400	58592400	-0.2509746478721727
chr12	58591500	58592500	-0.35442204816923256
chr12	58591600	58592600	-0.10565304403282393
chr12	58591700	58592700	0.5249157799021068
chr12	58591800	58592800	0.2769401920209205
chr12	58591900	58592900	0.1608386208349022
chr12	58592000	58593000	0.32779439769067137
chr12	58592100	58593100	0.8528137409915897
chr12	58592200	58593200	0.922577492318705
chr12	58592300	58593300	0.3885405929220558
chr12	58592400	58593400	1.2864115858796603
chr12	58592500	58593500	1.260904936592411
chr12	58592600	58593600	1.2208933715591392
chr12	58592700	58593700	1.3724984412012744
chr12	58592800	58593800	1.3026251932592563
chr12	58592900	58593900	0.4360183387309333
chr12	58593000	58594000	-0.24877519767423784
chr12	58593100	58594100	-0.5945999908146414
chr12	58593200	58594200	-1.0645785587415009
chr12	58593300	58594300	-0.9046133664630336
chr12	58593400	58594400	-1.1911151622768952
chr12	58593500	58594500	-1.4264205351349557
chr12	58593600	58594600	-0.9335018015342156
chr12	58593700	58594700	-0.945671171488734
chr12	58593800	58594800	-0.9811848654740462
chr12	58593900	58594900	-0.6637355086118782
chr12	58594000	58595000	-0.3569937499209489
chr12	58594100	58595100	-0.7123551028870572
chr12	58594200	58595200	-0.5024262090095395
chr12	58594300	58595300	-0.5756873115936917
chr12	58594400	58595400	-0.6511517130698589
chr12	58594500	58595500	-0.09473408523801027
chr12	58595000	58596000	0.8628974787134872
chr12	58595100	58596100	0.6133161297949692
chr12	58595200	58596200	0.3222020898289256
chr12	58595300	58596300	0.3307644728714637
chr12	58595400	58596400	0.3496507703277661
chr12	58595500	58596500	-0.09312813310682737
chr12	58595600	58596600	-0.2307224377224295
chr12	58595700	58596700	0.02333845084763626
chr12	58595800	58596800	-0.27544099893342605
chr12	58595900	58596900	-1.5500644705374091
chr12	58596000	58597000	-1.5771500425920677
chr12	58596100	58597100	-1.3380607124789738
chr12	58596200	58597200	-0.8693075520187943
chr12	58596300	58597300	-1.340366988317758
chr12	58596400	58597400	-0.6482806072907517
chr12	58596500	58597500	-0.17528109255659366
chr12	58596600	58597600	0.029748738930218337
chr12	58596700	58597700	0.04796301933355938
chr12	58596800	58597800	0.3173732985477053
chr12	58598100	58599100	0.4735789775634695
chr12	58598200	58599200	1.0468141708284835
chr12	58598300	58599300	0.8589457836729361
chr12	58598400	58599400	0.926744166805242
chr12	58598500	58599500	0.972612749553786
chr12	58598600	58599600	0.4989050048287295
chr12	58598700	58599700	0.11766639571382885
chr12	58598800	58599800	0.2457390275502253
chr12	58598900	58599900	0.2452055124399921
chr12	58599000	58600000	0.6083748214833494
chr12	58599100	58600100	0.7101092256386317
chr12	58599200	58600200	-0.015134884098665084
chr12	58599300	58600300	-0.6811173498131969
chr12	58599400	58600400	0.09407327266216392
chr12	58599500	58600500	0.15316840697256534
chr12	58599600	58600600	0.07664330942620848
chr12	58599700	58600700	0.06557714326583787
chr12	58599800	58600800	0.07245717080422885
chr12	58599900	58600900	0.4858408247169556
chr12	58600000	58601000	-0.16001282587696983
chr12	58601500	58602500	-1.0359333033195948
chr12	58601600	58602600	-1.0048065757833864
chr12	58602800	58603800	-1.7609330275416113
chr12	58605200	58606200	1.039681130712256
chr12	58605300	58606300	1.0670887861230391
chr12	58605400	58606400	1.4947388698522186
chr12	58605500	58606500	0.8947074358943479
chr12	58605600	58606600	1.0332325744577875
chr12	58605700	58606700	1.1041572627716458
chr12	58605800	58606800	0.4934193442204663
chr12	58605900	58606900	0.542320015735052
chr12	58606000	58607000	0.0720577911220306
chr12	58606100	58607100	-0.6762890593048495
chr12	58606200	58607200	0.4978682417830337
chr12	58606300	58607300	-0.047464062560727216
chr12	58606400	58607400	-0.2916177424743535
chr12	58606500	58607500	-0.2524121396103809
chr12	58606600	58607600	-0.2365925192909238
chr12	58606700	58607700	-0.13923631227971842
chr12	58606800	58607800	0.057202781842934036
chr12	58606900	58607900	0.05461902776312997
chr12	58607000	58608000	0.4537671356547096
chr12	58607100	58608100	0.6300341748951217
chr12	58607200	58608200	-0.18158048801156645
chr12	58607300	58608300	0.3922091238216188
chr12	58607400	58608400	-0.2975875999833866
chr12	58607500	58608500	0.04061812528519649
chr12	58607600	58608600	0.5801517601599899
chr12	58607700	58608700	0.18669968807583
chr12	58607800	58608800	0.1669140012062795
chr12	58607900	58608900	-0.07078455992555435
chr12	58608000	58609000	-0.8476547526095308
chr12	58608100	58609100	-1.3312501206384917
chr12	58608200	58609200	-0.5626422105710136
chr12	58608300	58609300	-0.9170729785902
chr12	58608400	58609400	-0.6960552866956845
chr12	58608500	58609500	-1.5133151056819645
chr12	58608600	58609600	-1.8547553388857647
chr12	58608700	58609700	-1.8230286859969216
chr12	58608800	58609800	-1.6690927152150203
chr12	58608900	58609900	-1.2038355583827542
chr12	58609000	58610000	-0.2772445290980662
chr12	58609100	58610100	0.052882934278002086
chr12	58609200	58610200	-0.06730989339591116
chr12	58609300	58610300	0.4048055695700791
chr12	58609400	58610400	0.7589809205449396
chr12	58609500	58610500	0.8143433435407043
chr12	58609600	58610600	0.6654217168580744
chr12	58609700	58610700	1.0646117176800691
chr12	58609800	58610800	1.134304340930444
chr12	58609900	58610900	0.6816627587733902
chr12	58610000	58611000	0.2720570307793007
chr12	58610100	58611100	0.038232524157569316
chr12	58610200	58611200	0.1072653786279644
chr12	58610300	58611300	-0.09944810176398472
chr12	58610400	58611400	-0.8126316864280285
chr12	58610500	58611500	-0.5538909339813465
chr12	58610600	58611600	-0.7161575712436146
chr12	58610700	58611700	-0.8584769217198344
chr12	58610800	58611800	-1.1522535362903117
chr12	58610900	58611900	-1.3434362419466517
chr12	58611000	58612000	-1.1944159133805596
chr12	58611100	58612100	-1.1069735700928214
chr12	58611200	58612200	-1.3184048752140394
chr12	58611300	58612300	-1.606498688111662
chr12	58611400	58612400	-0.8300939158087076
chr12	58612700	58613700	0.13812249880221736
chr12	58612800	58613800	0.05732903205493165
chr12	58612900	58613900	0.5690918341059036
chr12	58613000	58614000	-0.3219926221179737
chr12	58613100	58614100	-0.0911569477155163
chr12	58613200	58614200	-1.005965443144289
chr12	58613300	58614300	-0.981109580949609
chr12	58613400	58614400	-1.1111326014721303
chr12	58613500	58614500	-0.9761771116774076
chr12	58613600	58614600	-0.3749326622886645
chr12	58613700	58614700	-1.636180602506767
chr12	58613800	58614800	-1.7009420656605674
chr12	58613900	58614900	-2.2496251199215362
chr12	58614000	58615000	-1.9252492396766907
chr12	58614100	58615100	-2.228789886294189
chr12	58614200	58615200	-1.6786397338898582
chr12	58614300	58615300	-1.6412724952048423
chr12	58614400	58615400	-1.7014050703148438
chr12	58614500	58615500	-1.857278919508752
chr12	58614600	58615600	-1.7158138064586734
chr12	58614700	58615700	-0.6572141083178824
chr12	58614800	58615800	-1.0908515953902331
chr12	58614900	58615900	-0.9227223838590436
chr12	58615000	58616000	-0.08257830281654886
chr12	58615100	58616100	-0.2324667264415628
chr12	58615200	58616200	-0.38322882519774176
chr12	58615300	58616300	-1.4431042848554474
chr12	58615400	58616400	-1.5731279441795472
chr12	58615500	58616500	-1.691962649577441
chr12	58615600	58616600	-2.276363760349529
chr12	58615700	58616700	-2.2728939048936603
chr12	58615800	58616800	-1.5497505931152482
chr12	58615900	58616900	-1.6853891028706744
chr12	58616000	58617000	-1.2222805725037567
chr12	58616100	58617100	-1.0754103061056794
chr12	58616200	58617200	-0.6536652147386596
chr12	58616300	58617300	-1.0779396454292292
chr12	58616400	58617400	-1.2030381422636611
chr12	58616500	58617500	-1.3822880333079663
chr12	58616600	58617600	-0.9913467348787528
chr12	58616700	58617700	-0.6076936834856218
chr12	58616800	58617800	-0.7667810688910808
chr12	58616900	58617900	-0.7848345318284583
chr12	58617000	58618000	-1.012734252618285
chr12	58617100	58618100	-1.1048898138985022
chr12	58617200	58618200	-1.6125013388402605
chr12	58617300	58618300	-0.4451988886849249
chr12	58617400	58618400	-0.2915442568238805
chr12	58617500	58618500	0.3718040908093808
chr12	58617600	58618600	0.6552162497097735
chr12	58617700	58618700	0.6033741291818638
chr12	58617800	58618800	0.2127444447877337
chr12	58617900	58618900	0.9728413215131608
chr12	58618000	58619000	0.7971026605356512
chr12	58618100	58619100	0.4232050547714152
chr12	58618200	58619200	-0.15104602466857786
chr12	58618300	58619300	-0.2740066525815128
chr12	58618400	58619400	0.4312996683225295
chr12	58618500	58619500	0.20499376514731807
chr12	58618600	58619600	-0.35555986960407304
chr12	58618700	58619700	-0.8546341488936069
chr12	58619800	58620800	0.4386444891353733
chr12	58619900	58620900	0.3015950428278741
chr12	58620000	58621000	-0.012487293775067672
chr12	58620100	58621100	-0.11255663977795967
chr12	58620200	58621200	-0.011859137104146879
chr12	58620300	58621300	0.04376325740023149
chr12	58620400	58621400	0.8442549288916052
chr12	58620500	58621500	1.1356742580226689
chr12	58620600	58621600	0.8574596772276802
chr12	58620700	58621700	1.0404666758896806
chr12	58620800	58621800	1.0614360974052537
chr12	58620900	58621900	0.9796107681141462
chr12	58621000	58622000	1.2882371147763942
chr12	58621100	58622100	1.2364993931241888
chr12	58621200	58622200	0.9148380284176634
chr12	58621300	58622300	0.5332794103551369
chr12	58621400	58622400	-0.9647401795238162
chr12	58621500	58622500	-0.3569668162145359
chr12	58621600	58622600	0.14808914527128614
chr12	58621700	58622700	-0.06053214737490545
chr12	58621800	58622800	0.5592567567650404
chr12	58621900	58622900	0.5058062313999979
chr12	58622000	58623000	0.08495982358854164
chr12	58622100	58623100	-0.41806301939143664
chr12	58622200	58623200	-0.6593154891426034
chr12	58622300	58623300	-0.3166035422085269
chr12	58622400	58623400	-0.05480874596073264
chr12	58622500	58623500	-0.9281943636259148
chr12	58622600	58623600	-1.1796640198073058
chr12	58622700	58623700	-1.1297449330893583
chr12	58622800	58623800	-1.7908290273176364
chr12	58622900	58623900	-1.3585074102261856
chr12	58623000	58624000	-1.5034633171456293
chr12	58623100	58624100	-1.2067096803505672
chr12	58623200	58624200	-0.9142942195360602
chr12	58623300	58624300	-0.9327178999703124
chr12	58623400	58624400	-1.3307602709932231
chr12	58623500	58624500	-1.2297145226567199
chr12	58623600	58624600	-1.6045042058887724
chr12	58623700	58624700	-1.4951068040479352
chr12	58623800	58624800	-1.508475562800929
chr12	58623900	58624900	-2.0070593768027063
chr12	58624000	58625000	-1.1298701332602852
chr12	58624100	58625100	-0.9185971569850822
chr12	58624200	58625200	-1.5054383712327366
chr12	58624300	58625300	-1.2134151992423563
chr12	58624400	58625400	-0.18755303493086092
chr12	58624500	58625500	0.31790134359750605
chr12	58624600	58625600	0.20703917100104946
chr12	58624700	58625700	0.5418748422070361
chr12	58624800	58625800	-0.13150404540515942
chr12	58624900	58625900	0.6907245191076838
chr12	58625000	58626000	0.9131118087275081
chr12	58625100	58626100	0.7154899632918661
chr12	58625200	58626200	1.1227687728528948
chr12	58625300	58626300	0.2972408408629142
chr12	58625400	58626400	-0.12054309817274245
chr12	58625500	58626500	-0.7617043911023362
chr12	58625600	58626600	-0.37320680128442696
chr12	58625700	58626700	-0.42997923394903215
chr12	58625800	58626800	0.29232829056481435
chr12	58625900	58626900	-0.6739421857984138
chr12	58626000	58627000	-1.7769538203172621
chr12	58626100	58627100	-1.7327792764953458
chr12	58626200	58627200	-2.502594090714236
chr12	58626300	58627300	-1.621518394615334
chr12	58626400	58627400	-2.3384651721180245
chr12	58626500	58627500	-1.5327633170924009
chr12	58626600	58627600	-1.7955093914867322
chr12	58626700	58627700	-1.9266134227542249
chr12	58626800	58627800	-1.8437585061236184
chr12	58626900	58627900	-1.4766676154809246
chr12	58627000	58628000	-0.859752782597089
chr12	58627100	58628100	-0.3498764102263911
chr12	58627200	58628200	0.06998399447845216
chr12	58627300	58628300	-0.9512863356901546
chr12	58627400	58628400	-0.6892657048571785
chr12	58627500	58628500	-1.1827789009144865
chr12	58627600	58628600	-1.1686078918403786
chr12	58627700	58628700	-1.218424130640842
chr12	58627800	58628800	-1.1094371713823583
chr12	58627900	58628900	-1.0826957108097934
chr12	58628000	58629000	-0.9297016571021557
chr12	58628100	58629100	-1.5368996719552288
chr12	58628200	58629200	-0.545599737452984
chr12	58628300	58629300	-0.1716479148979886
chr12	58628400	58629400	-0.28898062945658426
chr12	58628500	58629500	0.3311910015504735
chr12	58628600	58629600	0.3643033083636822
chr12	58628700	58629700	0.2999160821705309
chr12	58628800	58629800	0.25209961549621085
chr12	58628900	58629900	0.12164694998022454
chr12	58629000	58630000	-0.0963960747740647
chr12	58629100	58630100	-0.044008144308036144
chr12	58629200	58630200	-0.9922962617770684
chr12	58629300	58630300	-0.11712549150240728
chr12	58629400	58630400	-0.6567733421031035
chr12	58629500	58630500	-1.3108900668093793
chr12	58629600	58630600	-1.0589959324161196
chr12	58629700	58630700	-1.2285348692879006
chr12	58629800	58630800	-1.282146058463109
chr12	58629900	58630900	-1.3998093451377307
chr12	58630000	58631000	-1.828683141873477
chr12	58630100	58631100	-1.588105829723397
chr12	58630200	58631200	-1.1833363903796634
chr12	58631300	58632300	-0.12983335333150287
chr12	58631400	58632400	-0.8846191841213448
chr12	58631500	58632500	-0.9496566496824738
chr12	58631600	58632600	-0.8084974623318087
chr12	58631700	58632700	-0.2523458070195984
chr12	58631800	58632800	0.18772386745556646
chr12	58631900	58632900	-0.16539534912097711
chr12	58632000	58633000	-0.37248539771263045
chr12	58632100	58633100	-0.7406602040680687
chr12	58632200	58633200	-0.7561517360600852
chr12	58632300	58633300	0.09590115582875398
chr12	58632400	58633400	-0.18165474182127386
chr12	58632500	58633500	-0.12619481082805556
chr12	58632600	58633600	-0.17556265099111246
chr12	58632700	58633700	-0.7543570065948974
chr12	58632800	58633800	-1.4711066661451806
chr12	58632900	58633900	-1.1818789355741322
chr12	58633000	58634000	-1.6009460709632153
chr12	58633100	58634100	-1.8611783079576592
chr12	58633200	58634200	-1.4591053091133075
chr12	58633300	58634300	-1.939591206300873
chr12	58633400	58634400	-0.8516537199687472
chr12	58635400	58636400	0.05590726208940867
chr12	58635500	58636500	0.22294631369333787
chr12	58635600	58636600	0.5264002588827101
chr12	58635700	58636700	0.6866310595079219
chr12	58635800	58636800	0.415453078433672
chr12	58635900	58636900	0.06946261229253373
chr12	58636000	58637000	-0.04774328812059075
chr12	58636100	58637100	0.3960913074178304
chr12	58636200	58637200	0.7161666684689845
chr12	58636300	58637300	1.0917412181175192
chr12	58636400	58637400	0.7254705996636917
chr12	58636500	58637500	0.30277877571280354
chr12	58636600	58637600	-0.13910881786102106
chr12	58636700	58637700	-0.435793773954041
chr12	58636800	58637800	-0.8289960135030031
chr12	58636900	58637900	-0.04517913466608158
chr12	58637000	58638000	-0.2664224320988738
chr12	58637100	58638100	-0.6227370649087478
chr12	58637200	58638200	-1.1712114909148044
chr12	58637300	58638300	-1.7738470393454109
chr12	58637400	58638400	-1.6210505776235298
chr12	58637500	58638500	-1.5296626930948916
chr12	58638000	58639000	0.1930459164399066
chr12	58638100	58639100	0.21159192368085453
chr12	58638200	58639200	0.4012863779104496
chr12	58638300	58639300	-0.13936952131528316
chr12	58638400	58639400	-0.5180817109038948
chr12	58638500	58639500	-0.6523374653056107
chr12	58638600	58639600	-0.5351902028074844
chr12	58638700	58639700	-0.07593057499431766
chr12	58638800	58639800	0.4393657177595979
chr12	58638900	58639900	0.3538650024301985
chr12	58639000	58640000	-0.6151059982396614
chr12	58639100	58640100	-0.3671426307570757
chr12	58639200	58640200	-0.23710251494427645
chr12	58639300	58640300	-0.03217984978265728
chr12	58639400	58640400	0.0328704316234015
chr12	58639500	58640500	0.025609373151019924
chr12	58639600	58640600	-0.1105712121273548
chr12	58639700	58640700	-0.09854054046081104
chr12	58639800	58640800	-0.16510013435786425
chr12	58639900	58640900	-0.44896241862367614
chr12	58640000	58641000	0.1976501361308851
chr12	58640100	58641100	-0.2821700833397039
chr12	58640200	58641200	-0.2471301562375534
chr12	58640300	58641300	0.07351831379344337
chr12	58640400	58641400	0.2696111116736568
chr12	58640500	58641500	0.17639612663375134
chr12	58640600	58641600	-0.018856630182932654
chr12	58640700	58641700	-0.8551449398467124
chr12	58640800	58641800	-0.9323064060663138
chr12	58640900	58641900	0.0663645876334023
chr12	58641000	58642000	-0.07980173944797281
chr12	58641100	58642100	-0.2033147739311605
chr12	58641200	58642200	-0.4580523583937395
chr12	58641300	58642300	-0.8599080501568379
chr12	58641400	58642400	-0.8431727834985597
chr12	58641500	58642500	-0.6194526476964289
chr12	58641600	58642600	-0.4561151612522889
chr12	58641700	58642700	-0.22465151530543911
chr12	58641800	58642800	-0.3287654855838876
chr12	58643600	58644600	-0.5455998582478567
chr12	58643700	58644700	-0.33474913184203203
chr12	58643800	58644800	-0.6856878446151895
chr12	58643900	58644900	-0.1943357254066828
chr12	58644000	58645000	0.2617875868032043
chr12	58644100	58645100	0.6105996368779643
chr12	58644200	58645200	-0.01694878648723065
chr12	58644300	58645300	-0.11279540961367188
chr12	58644400	58645400	0.11182438775414494
chr12	58644500	58645500	0.5144802706968057
chr12	58644600	58645600	0.2592456617275889
chr12	58644700	58645700	-0.024008717309906502
chr12	58644800	58645800	0.2041819756181167
chr12	58644900	58645900	0.11869865953152282
chr12	58645000	58646000	0.16849861167384875
chr12	58645100	58646100	-0.2066077146369812
chr12	58645200	58646200	-0.2872348175563822
chr12	58645300	58646300	0.16420934035214138
chr12	58645400	58646400	-0.04897006507490701
chr12	58645500	58646500	-0.5808425834033042
chr12	58645600	58646600	-0.7320428439334858
chr12	58645700	58646700	-0.2617595581026744
chr12	58645800	58646800	-0.2408742859657031
chr12	58645900	58646900	-0.2856127763869954
chr12	58646000	58647000	-0.5867012021873417
chr12	58646100	58647100	-0.6157346738803636
chr12	58646200	58647200	-0.06520886919810226
chr12	58646300	58647300	-0.038746607225765735
chr12	58646400	58647400	-0.0007650097714585424
chr12	58646500	58647500	0.9825398553388764
chr12	58646600	58647600	1.1933710390474852
chr12	58646700	58647700	0.2766129265041605
chr12	58646800	58647800	0.2713701730928262
chr12	58646900	58647900	-0.12440129823129288
chr12	58647000	58648000	-0.45239763708465086
chr12	58647100	58648100	-0.7255842704977712
chr12	58647200	58648200	-0.3533257286184376
chr12	58647300	58648300	-0.3830157941974702
chr12	58647400	58648400	-0.585284971279717
chr12	58647500	58648500	-0.8206359034639541
chr12	58647600	58648600	-0.5039840083636629
chr12	58647700	58648700	0.2447052079674925
chr12	58647800	58648800	0.02126892346070204
chr12	58647900	58648900	0.17866236125982596
chr12	58648000	58649000	0.3192150941376877
chr12	58648100	58649100	0.478863285347474
chr12	58648200	58649200	-0.1365240529362815
chr12	58648300	58649300	-0.19076452232115132
chr12	58648400	58649400	0.31813734054377146
chr12	58648500	58649500	-0.060824452763635885
chr12	58648600	58649600	-0.5225325779332581
chr12	58648700	58649700	-0.4781425762667535
chr12	58648800	58649800	-0.13636719727563745
chr12	58648900	58649900	-0.6201794647431877
chr12	58649000	58650000	-1.036971554364613
chr12	58649100	58650100	-1.2289638033002073
chr12	58649200	58650200	-0.7543368394589599
chr12	58649300	58650300	-1.0015753658802926
chr12	58649400	58650400	-0.9488338823586782
chr12	58649500	58650500	-0.4311291519573335
chr12	58649600	58650600	-0.2566538281045353
chr12	58649700	58650700	-0.5771961468316626
chr12	58649800	58650800	-0.6804660154066567
chr12	58649900	58650900	0.1821840116356401
chr12	58650000	58651000	0.5067605645929937
chr12	58650100	58651100	1.2767329305614106
chr12	58650200	58651200	0.9658834166912116
chr12	58650300	58651300	0.9734875153276544
chr12	58650400	58651400	0.737317376984249
chr12	58650500	58651500	0.2286919210855509
chr12	58650600	58651600	0.6508421355551743
chr12	58650700	58651700	0.9141521161800956
chr12	58650800	58651800	1.347079692636288
chr12	58650900	58651900	0.8030515144907702
chr12	58651000	58652000	0.7923379201960298
chr12	58651200	58652200	0.4474164961935432
chr12	58651300	58652300	-0.3500727570342857
chr12	58651400	58652400	-0.6829545063297094
chr12	58651500	58652500	-0.4529024986175558
chr12	58651600	58652600	-0.9334415239027076
chr12	58651700	58652700	-1.0545287187074526
chr12	58651800	58652800	-1.421023866748151
chr12	58651900	58652900	-1.076839337033138
chr12	58652000	58653000	-1.118422171524555
chr12	58652100	58653100	-0.8074760618103441
chr12	58652200	58653200	-2.125177571150469
chr12	58652300	58653300	-1.2380674716252082
chr12	58652400	58653400	-1.2175368923109
chr12	58652500	58653500	-0.959987820157756
chr12	58652600	58653600	-0.8734082415758406
chr12	58652700	58653700	-0.6058284037907958
chr12	58652800	58653800	-0.5387627338213571
chr12	58652900	58653900	-1.2257028806335246
chr12	58653000	58654000	-0.4802051157056177
chr12	58653100	58654100	-0.13783406111560598
chr12	58653200	58654200	0.4347355297132401
chr12	58653300	58654300	0.6826735324732043
chr12	58653400	58654400	0.622490200825871
chr12	58654500	58655500	0.5064056504225741
chr12	58654600	58655600	0.8852922904200822
chr12	58654700	58655700	0.8197210647733721
chr12	58654800	58655800	1.1478808818721398
chr12	58656600	58657600	0.3467267542263789
chr12	58656700	58657700	0.4635834102454288
chr12	58656800	58657800	0.8326338097516445
chr12	58656900	58657900	0.2528931910841173
chr12	58657000	58658000	-0.011976981351842213
chr12	58657100	58658100	-0.10141468276619824
chr12	58657200	58658200	-0.9382089548364012
chr12	58657300	58658300	-2.1797595297011627
chr12	58657400	58658400	-2.4447793927853176
chr12	58657500	58658500	-3.133856418570484
chr12	58657600	58658600	-3.2123555958117094
chr12	58657700	58658700	-3.4112921655163366
chr12	58657800	58658800	-3.7720000932802304
chr12	58657900	58658900	-3.9585751711840462
chr12	58658000	58659000	-3.2637749393072424
chr12	58658100	58659100	-3.2172905580444784
chr12	58658200	58659200	-1.8658049617808328
chr12	58658300	58659300	-1.2758593177202069
chr12	58658400	58659400	-0.7103683548918072
chr12	58658500	58659500	-0.548845313198302
chr12	58658600	58659600	0.019971958437555025
chr12	58658700	58659700	0.0755501640308317
chr12	58658800	58659800	-0.4090304362556404
chr12	58658900	58659900	-0.11004426588391752
chr12	58659000	58660000	-0.15525286337105565
chr12	58659100	58660100	-0.4059814438372885
chr12	58659200	58660200	-1.0835030767164815
chr12	58659300	58660300	-2.4890936625579085
chr12	58659400	58660400	-3.3171001947913417
chr12	58659500	58660500	-3.2402169281575737
chr12	58659600	58660600	-3.4359987523595614
chr12	58659700	58660700	-3.0396913252175746
chr12	58659800	58660800	-2.5925965287439547
chr12	58659900	58660900	-2.743172212348385
chr12	58660000	58661000	-3.4858496397164282
chr12	58660100	58661100	-3.3479955848134635
chr12	58660200	58661200	-3.3025809842136726
chr12	58660300	58661300	-1.5341455630751513
chr12	58660400	58661400	-0.912258749761918
chr12	58660500	58661500	-1.141437197902461
chr12	58660600	58661600	-0.7232826667349943
chr12	58660700	58661700	-1.3893307377089297
chr12	58660800	58661800	-1.5373922106754954
chr12	58660900	58661900	-1.230868892656524
chr12	58661000	58662000	-0.6211653525725217
chr12	58661100	58662100	-0.7561013649687685
chr12	58661200	58662200	-1.1775816338359244
chr12	58661300	58662300	-1.6535525683417318
chr12	58661400	58662400	-0.848608196111408
chr12	58661500	58662500	-1.1340126814160143
chr12	58661600	58662600	-1.0361889307451095
chr12	58661700	58662700	-0.2067638043938556
chr12	58661800	58662800	-0.09377095307275278
chr12	58661900	58662900	0.2345281928885833
chr12	58662000	58663000	-0.6771022838812208
chr12	58662100	58663100	-0.27541560705330115
chr12	58662200	58663200	0.3180588316024019
chr12	58662300	58663300	0.8589629948379722
chr12	58662400	58663400	0.3398200295918385
chr12	58662500	58663500	0.7096964057166837
chr12	58662600	58663600	0.2478084439309277
chr12	58662700	58663700	-0.8586209674870616
chr12	58662800	58663800	-0.3856470806255952
chr12	58662900	58663900	-0.908882185627336
chr12	58663000	58664000	0.2753821314742179
chr12	58663100	58664100	0.4815789961164318
chr12	58663200	58664200	0.7670397239703755
chr12	58663300	58664300	0.4061226360623279
chr12	58663400	58664400	-0.4751637506503454
chr12	58664500	58665500	0.31581653475736765
chr12	58664600	58665600	-0.4546593180153409
chr12	58664700	58665700	-0.7949139014487648
chr12	58664800	58665800	-0.8161405430227985
chr12	58664900	58665900	-0.6157484811613156
chr12	58665000	58666000	-0.4899231659094123
chr12	58665100	58666100	-0.6337932070975465
chr12	58665200	58666200	-0.18066680441037536
chr12	58665300	58666300	-0.01869924584986954
chr12	58665400	58666400	-0.0880829247329741
chr12	58665500	58666500	0.9654966917791896
chr12	58666700	58667700	0.5537282767429951
chr12	58666800	58667800	0.13937374557763987
chr12	58666900	58667900	0.011446090168081057
chr12	58667000	58668000	-0.4295318230557679
chr12	58667100	58668100	-1.0118214590147523
chr12	58667200	58668200	-2.128000981013564
chr12	58667300	58668300	-1.9751221426671584
chr12	58667400	58668400	-1.9389288253806192
chr12	58667500	58668500	-1.7621690014184077
chr12	58667600	58668600	-0.7934594415722521
chr12	58667700	58668700	-0.3466881619210006
chr12	58668800	58669800	-0.859500659565571
chr12	58668900	58669900	-0.3394797003268723
chr12	58669000	58670000	-0.2116864342873185
chr12	58669100	58670100	-0.1783890169724254
chr12	58669200	58670200	0.09999997737227824
chr12	58669300	58670300	0.3094141280466629
chr12	58669400	58670400	0.4767873813979079
chr12	58669500	58670500	-0.043543537776922416
chr12	58669600	58670600	0.060933665587686016
chr12	58669700	58670700	0.5309544917129341
chr12	58669800	58670800	0.16575932005166905
chr12	58669900	58670900	0.14402104175806735
chr12	58670000	58671000	0.1028521863201379
chr12	58670100	58671100	-0.09064446285228228
chr12	58670200	58671200	-0.5571690803018261
chr12	58670300	58671300	-0.4162383459075361
chr12	58670400	58671400	-0.5091875990795522
chr12	58670500	58671500	-0.7220725941426681
chr12	58670600	58671600	-1.0441169257353278
chr12	58670700	58671700	-1.1985475716429224
chr12	58670800	58671800	-0.7326811637710579
chr12	58670900	58671900	-1.9730020671260275
chr12	58671000	58672000	-1.6789535469685588
chr12	58671100	58672100	-1.5539798996032932
chr12	58671200	58672200	-1.1605311585800993
chr12	58671300	58672300	-1.1093417344348582
chr12	58671400	58672400	-0.9903427512089926
chr12	58671500	58672500	-0.9120136288380832
chr12	58671600	58672600	-0.07645005940101998
chr12	58671700	58672700	0.06380930758360392
chr12	58671800	58672800	0.07236166804822702
chr12	58671900	58672900	0.8987969694263581
chr12	58672000	58673000	0.8587582893061582
chr12	58672100	58673100	0.2990116934582067
chr12	58672200	58673200	0.030852022068201725
chr12	58672300	58673300	0.0780538335564207
chr12	58672400	58673400	-0.16427127435546396
chr12	58672500	58673500	0.6429210424545935
chr12	58672600	58673600	0.3376101684582705
chr12	58672700	58673700	0.6085251888543933
chr12	58672800	58673800	0.17375503022968533
chr12	58672900	58673900	0.3206861817418581
chr12	58673000	58674000	0.7727929582426948
chr12	58673100	58674100	0.9757689511569759
chr12	58673200	58674200	1.1710105686896521
chr12	58673300	58674300	1.560929762028061
chr12	58673400	58674400	1.6064258191919836
chr12	58673500	58674500	1.7167372492116493
chr12	58673600	58674600	1.9204023416743528
chr12	58673700	58674700	0.9310063429445072
chr12	58673800	58674800	1.3669930465150182
chr12	58675100	58676100	0.17524195470268572
chr12	58675200	58676200	0.4054786607012649
chr12	58675300	58676300	0.3849572304955926
chr12	58675400	58676400	-0.15903116340053236
chr12	58675500	58676500	-0.4837352789321124
chr12	58675600	58676600	-0.09445337037711808
chr12	58675700	58676700	-0.2357450874322857
chr12	58675800	58676800	-1.083145441701723
chr12	58675900	58676900	-1.5018111191177308
chr12	58676000	58677000	-2.60288342759141
chr12	58676100	58677100	-2.873065786422268
chr12	58676200	58677200	-3.652766147792228
chr12	58676300	58677300	-3.776661631865936
chr12	58676400	58677400	-3.5425440925992615
chr12	58677400	58678400	-1.613533087855432
chr12	58677500	58678500	-1.5681470409806832
chr12	58677600	58678600	-1.5441745944749616
chr12	58677700	58678700	-1.8401362855485832
chr12	58677800	58678800	-1.9630211238896416
chr12	58677900	58678900	-2.083442871955669
chr12	58678000	58679000	-2.2462310436604254
chr12	58678100	58679100	-2.0878705149551853
chr12	58678200	58679200	-2.676096461155993
chr12	58678300	58679300	-1.882686883519548
chr12	58678400	58679400	-2.1032506332438565
chr12	58678500	58679500	-1.9206261437546983
chr12	58678600	58679600	-1.5962553586657204
chr12	58678700	58679700	-0.6120340340181363
chr12	58678800	58679800	0.013353493327911749
chr12	58678900	58679900	0.4720526642149708
chr12	58679000	58680000	1.0600959903699687
chr12	58679100	58680100	1.2249663016543255
chr12	58679200	58680200	2.2137591479555625
chr12	58679300	58680300	1.6670390085204183
chr12	58679400	58680400	1.7707347270601013
chr12	58679500	58680500	1.2951881975039228
chr12	58679600	58680600	1.2868762502925788
chr12	58679700	58680700	0.9651661499756834
chr12	58679800	58680800	0.5590599584476285
chr12	58679900	58680900	0.6762068519326816
chr12	58680000	58681000	0.682753042774323
chr12	58680100	58681100	0.6985713545347895
chr12	58680200	58681200	0.2483812737251795
chr12	58680300	58681300	0.5978421105540215
chr12	58680400	58681400	0.33475660200537505
chr12	58680500	58681500	0.3794252119794316
chr12	58680600	58681600	0.07517856024475035
chr12	58680700	58681700	-0.2141742604697432
chr12	58680800	58681800	-0.4089552022520024
chr12	58680900	58681900	-0.6747638353992244
chr12	58681000	58682000	-0.7785036854971584
chr12	58681100	58682100	-0.15599449835105705
chr12	58681200	58682200	-0.05547231714776426
chr12	58681300	58682300	0.13118236720418186
chr12	58681400	58682400	0.5092759943057767
chr12	58681500	58682500	1.075199009395332
chr12	58681600	58682600	1.6268301920960566
chr12	58681700	58682700	1.3753614436435937
chr12	58681800	58682800	1.5020316580561033
chr12	58681900	58682900	1.8204459287861408
chr12	58682000	58683000	1.8676269243747714
chr12	58682100	58683100	1.528796734876018
chr12	58682200	58683200	1.7635295808888172
chr12	58682300	58683300	1.758431600227602
chr12	58682400	58683400	1.5160799892753751
chr12	58682500	58683500	0.458506599044919
chr12	58682600	58683600	-0.2748726404464776
chr12	58682700	58683700	-0.41152458313339824
chr12	58682800	58683800	-0.2349361123617784
chr12	58682900	58683900	-0.9305548708415244
chr12	58683000	58684000	-0.5315568124941196
chr12	58683100	58684100	-0.928127504505537
chr12	58683200	58684200	-0.5299721078198878
chr12	58683300	58684300	-0.7793025298871467
chr12	58683400	58684400	-0.6447813595589997
chr12	58683500	58684500	0.3597953072841095
chr12	58683600	58684600	0.23132274081733195
chr12	58683700	58684700	1.0812957840417332
chr12	58683800	58684800	1.2051306118199236
chr12	58683900	58684900	1.1678483206591308
chr12	58684000	58685000	1.517397567920487
chr12	58684100	58685100	1.6990555551652884
chr12	58684200	58685200	1.1333801654807996
chr12	58684300	58685300	1.3018131921634468
chr12	58684400	58685400	1.196556502984234
chr12	58684500	58685500	0.9663851322660686
chr12	58684600	58685600	0.4428366895231132
chr12	58684700	58685700	-0.2273969070556148
chr12	58684800	58685800	-0.529933979080883
chr12	58684900	58685900	-0.2061664071963448
chr12	58685000	58686000	-0.8017927569453912
chr12	58685100	58686100	-0.8429348730958175
chr12	58685200	58686200	-1.3851129544372514
chr12	58685300	58686300	-1.7434880874024046
chr12	58685400	58686400	-1.6881400079829032
chr12	58685500	58686500	-1.4270477090949003
chr12	58685600	58686600	-0.4608887133312301
chr12	58685700	58686700	0.11649956813383948
chr12	58685800	58686800	-0.2956544115848264
chr12	58685900	58686900	-0.13360880322425353
chr12	58686000	58687000	-0.586937706525457
chr12	58686100	58687100	-0.7002699524705692
chr12	58686200	58687200	0.1984742456216768
chr12	58686300	58687300	-0.02819237127804875
chr12	58686400	58687400	-0.5537094969683894
chr12	58686500	58687500	-0.6042085528421978
chr12	58686600	58687600	-0.7021535092771537
chr12	58686700	58687700	-1.0341715536674314
chr12	58686800	58687800	-0.5944203133791379
chr12	58686900	58687900	-0.7039295839843189
chr12	58687000	58688000	-0.30045661271297225
chr12	58687100	58688100	-0.20125547516552456
chr12	58687200	58688200	-0.6477288177422821
chr12	58687300	58688300	-0.17352612433019682
chr12	58687400	58688400	0.2680379712533313
chr12	58687500	58688500	0.3049400556831753
chr12	58687600	58688600	0.2360651803775445
chr12	58687700	58688700	0.7687343530427039
chr12	58687800	58688800	1.5664670729755787
chr12	58687900	58688900	1.9659945053376675
chr12	58688000	58689000	1.445812909180604
chr12	58688100	58689100	0.9343028951476108
chr12	58688200	58689200	0.7839577328760872
chr12	58688300	58689300	0.6466446075702756
chr12	58688400	58689400	0.4350090845650749
chr12	58688500	58689500	-0.5239751512207715
chr12	58688600	58689600	-0.24636189736568026
chr12	58688700	58689700	-1.0045319147738094
chr12	58688800	58689800	-1.4731094418079742
chr12	58688900	58689900	-1.3486983163056452
chr12	58689000	58690000	-0.7414954602869479
chr12	58689100	58690100	0.0257516740092452
chr12	58689200	58690200	0.5939161377213431
chr12	58689300	58690300	0.5324111834906451
chr12	58689400	58690400	0.8851057291457086
chr12	58689500	58690500	1.6657071003997799
chr12	58689600	58690600	1.8010589504721546
chr12	58689700	58690700	2.2325191839835767
chr12	58689800	58690800	2.31240624858803
chr12	58689900	58690900	2.330975667355478
chr12	58690000	58691000	2.032371544695879
chr12	58690100	58691100	2.3349311341943406
chr12	58690200	58691200	1.8382297859945849
chr12	58690300	58691300	2.1815217108979104
chr12	58690400	58691400	2.1237220080111165
chr12	58690500	58691500	2.3498044720483606
chr12	58690600	58691600	1.7770616288038716
chr12	58690700	58691700	1.6836449181921096
chr12	58690800	58691800	0.8019449173983808
chr12	58690900	58691900	0.4710229913940934
chr12	58691000	58692000	0.20155741689916756
chr12	58692100	58693100	0.4922931841317305
chr12	58692200	58693200	0.4486659894300494
chr12	58692300	58693300	0.7354159331565522
chr12	58693400	58694400	-0.3721966898745455
chr12	58693500	58694500	-1.0332984293670378
chr12	58693600	58694600	-0.6942058714980275
chr12	58693700	58694700	-0.3982661624524989
chr12	58693800	58694800	-0.8524113819341372
chr12	58693900	58694900	-0.5312430137875641
chr12	58694000	58695000	-0.6801729265109078
chr12	58694100	58695100	-1.345327333048501
chr12	58694200	58695200	-1.8223399310985144
chr12	58694300	58695300	-2.036160127774158
chr12	58694400	58695400	-1.6105926033352536
chr12	58694500	58695500	-1.5572384648147322
chr12	58694600	58695600	-1.327732174382282
chr12	58694700	58695700	-1.7755148049243077
chr12	58694800	58695800	-1.7697374798817926
chr12	58694900	58695900	-1.8120976539461573
chr12	58695000	58696000	-2.0580418545479575
chr12	58695100	58696100	-1.816016663913372
chr12	58695200	58696200	-2.022267880759008
chr12	58695300	58696300	-2.1070568829160194
chr12	58695400	58696400	-2.209868426582553
chr12	58695500	58696500	-2.1299347989800235
chr12	58695600	58696600	-2.6834598600034734
chr12	58695700	58696700	-2.82111390406166
chr12	58695800	58696800	-2.6462554599695887
chr12	58695900	58696900	-4.206481207927791
chr12	58696000	58697000	-3.991855909026727
chr12	58696100	58697100	-4.042550606717509
chr12	58696200	58697200	-3.4012044021606984
chr12	58696300	58697300	-3.4550973048137337
chr12	58696400	58697400	-3.996715013870346
chr12	58696500	58697500	-3.87262243401032
chr12	58696600	58697600	-4.543281308173773
chr12	58696700	58697700	-4.437645829431495
chr12	58696800	58697800	-4.557623284840044
chr12	58696900	58697900	-3.5553756443629734
chr12	58697000	58698000	-3.7248332973463785
chr12	58697100	58698100	-3.6622469703102096
chr12	58697200	58698200	-4.223760585590399
chr12	58697300	58698300	-3.9019953980442734
chr12	58697400	58698400	-3.3080101780099
chr12	58697500	58698500	-2.6725439208650106
chr12	58697600	58698600	-1.9344391774048617
chr12	58697700	58698700	-2.278383689893389
chr12	58697800	58698800	-2.4303536090852016
chr12	58697900	58698900	-2.54468827822234
chr12	58698000	58699000	-1.9365645105335416
chr12	58698100	58699100	-3.3000080384223534
chr12	58698200	58699200	-2.629598176398632
chr12	58698300	58699300	-3.1524759251480527
chr12	58698400	58699400	-2.7282963986006354
chr12	58698500	58699500	-3.513465663920972
chr12	58698600	58699600	-3.7142865404255416
chr12	58698700	58699700	-3.41851409452007
chr12	58698800	58699800	-2.89721467166554
chr12	58698900	58699900	-2.6949319143553008
chr12	58699000	58700000	-3.1564919461395804
chr12	58699100	58700100	-1.5798716256000889
chr12	58699200	58700200	-1.2438976733359262
chr12	58699300	58700300	-0.6054906774395196
chr12	58699400	58700400	-0.9952374712830891
chr12	58699500	58700500	-1.020814840049418
chr12	58699600	58700600	-0.5045097353629927
chr12	58699700	58700700	-0.27394082414608945
chr12	58699800	58700800	-0.5737010951889103
chr12	58699900	58700900	-1.2552344374598703
chr12	58700000	58701000	-1.4539266918309237
chr12	58700100	58701100	-1.5985568849112426
chr12	58700200	58701200	-1.9600254714888008
chr12	58700300	58701300	-2.07711809744462
chr12	58700400	58701400	-1.8620345089158352
chr12	58700500	58701500	-2.3615513664258314
chr12	58700600	58701600	-2.9209307330019447
chr12	58700700	58701700	-3.085176366107892
chr12	58700800	58701800	-3.6733924352472163
chr12	58700900	58701900	-3.1481076373129824
chr12	58701000	58702000	-3.4964467585280055
chr12	58701100	58702100	-3.6377199971243033
chr12	58701200	58702200	-3.418556436979208
chr12	58701300	58702300	-3.877873295685485
chr12	58701400	58702400	-3.9347037841532715
chr12	58701500	58702500	-3.617464288155485
chr12	58701600	58702600	-3.2188635284429044
chr12	58701700	58702700	-3.3466262277137866
chr12	58701800	58702800	-2.789919565918676
chr12	58701900	58702900	-3.3357601087215567
chr12	58702000	58703000	-2.4060122221601445
chr12	58702100	58703100	-2.249182626317764
chr12	58702200	58703200	-2.1976118183948223
chr12	58702300	58703300	-2.4013349821030507
chr12	58702400	58703400	-2.819488242263385
chr12	58702500	58703500	-3.023052684070169
chr12	58702600	58703600	-3.5115045407041183
chr12	58702700	58703700	-3.78455887566456
chr12	58702800	58703800	-3.715884859046332
chr12	58702900	58703900	-2.969519874855433
chr12	58703000	58704000	-3.1809994037053935
chr12	58703100	58704100	-3.103144095125342
chr12	58703200	58704200	-3.571664779582576
chr12	58703300	58704300	-3.7049715888403845
chr12	58703400	58704400	-2.7405860521532257
chr12	58703500	58704500	-2.165751863440021
chr12	58703600	58704600	-1.8574734706065203
chr12	58703700	58704700	-1.3515430891672542
chr12	58703800	58704800	-0.9718093017885806
chr12	58703900	58704900	-1.0025864268275966
chr12	58704000	58705000	-0.7999957802680224
chr12	58704100	58705100	-0.8611986481096101
chr12	58704200	58705200	-0.9677152779712701
chr12	58704300	58705300	-0.14425449139374724
chr12	58704400	58705400	-1.5313382060528669
chr12	58704500	58705500	-1.9391316619734844
chr12	58704600	58705600	-2.4939559196807597
chr12	58704700	58705700	-2.741973929852191
chr12	58704800	58705800	-3.30134377674815
chr12	58704900	58705900	-4.315124495976969
chr12	58705000	58706000	-4.784333321694165
chr12	58705100	58706100	-4.856914408036566
chr12	58705200	58706200	-3.9850782064798485
chr12	58705300	58706300	-4.573460411159899
chr12	58705400	58706400	-5.213317035718059
chr12	58705500	58706500	-5.583889478753867
chr12	58705600	58706600	-5.054759695598818
chr12	58705700	58706700	-4.173460788812472
chr12	58705800	58706800	-3.9280482351818495
chr12	58705900	58706900	-3.1042899032639824
chr12	58706000	58707000	-3.3679193254791384
chr12	58706100	58707100	-4.144483971516339
chr12	58706200	58707200	-5.394913123526028
chr12	58706300	58707300	-5.5626177257502745
chr12	58706600	58707600	-4.613835214409024
chr12	58706700	58707700	-5.093699287092228
chr12	58706800	58707800	-5.482162047006064
chr12	58706900	58707900	-5.12704429278433
chr12	58707000	58708000	-4.912459043173353
chr12	58707100	58708100	-4.208701869727847
chr12	58708300	58709300	-1.7038053974036065
chr12	58708400	58709400	-1.5308877824863936
chr12	58708500	58709500	-1.7401490379949909
chr12	58708600	58709600	-1.9875470659637757
chr12	58708700	58709700	-2.1337798008332665
chr12	58708800	58709800	-1.8535618696426983
chr12	58708900	58709900	-2.028427034425265
chr12	58709000	58710000	-2.461836187942368
chr12	58709100	58710100	-2.882121486459572
chr12	58709200	58710200	-3.05850139514081
chr12	58709300	58710300	-2.6289985980985224
chr12	58709400	58710400	-2.5432313113896226
chr12	58709500	58710500	-2.5069482631794333
chr12	58709600	58710600	-2.025917141991964
chr12	58709700	58710700	-1.6966937342816295
chr12	58709800	58710800	-2.126332756296384
chr12	58709900	58710900	-2.370518017148947
chr12	58710000	58711000	-1.8949311825944068
chr12	58710100	58711100	-1.516851090323038
chr12	58710200	58711200	-0.6584480436569231
chr12	58710300	58711300	-1.410014040038156
chr12	58710400	58711400	-1.4674490812029162
chr12	58710500	58711500	-0.9097122575568612
chr12	58710600	58711600	-1.5188382116057324
chr12	58710700	58711700	-2.009065034037437
chr12	58710800	58711800	-1.7375915021694792
chr12	58710900	58711900	-1.1551224765231052
chr12	58711000	58712000	-1.2281396734677918
chr12	58711100	58712100	-1.5596680490267556
chr12	58711200	58712200	-1.7164966152749963
chr12	58711300	58712300	-0.7058144738804346
chr12	58711400	58712400	-0.8670971210313443
chr12	58711500	58712500	-0.9607775102325296
chr12	58711600	58712600	-0.6605405766985181
chr12	58711700	58712700	-0.07951287904287263
chr12	58711800	58712800	-0.4862681632772352
chr12	58711900	58712900	-1.3434405229918793
chr12	58712000	58713000	-1.0695182070833535
chr12	58712100	58713100	-0.6340784232132511
chr12	58712200	58713200	-0.5927984437795439
chr12	58712300	58713300	-0.9508017511655285
chr12	58712400	58713400	-0.209308592751008
chr12	58712500	58713500	-0.5969057654257264
chr12	58712600	58713600	-0.40467430377447855
chr12	58712700	58713700	-0.4725100267173868
chr12	58712800	58713800	0.17331592115050426
chr12	58712900	58713900	0.7927368229651273
chr12	58713000	58714000	0.799584265747288
chr12	58713100	58714100	0.2165648994105782
chr12	58713200	58714200	0.09803822512338732
chr12	58713300	58714300	-0.15927134365613746
chr12	58713400	58714400	-0.3057434744604184
chr12	58713500	58714500	-0.6822866160305586
chr12	58713600	58714600	-0.8597756957713599
chr12	58713700	58714700	-1.3837798873240517
chr12	58713800	58714800	-1.5198596604147314
chr12	58713900	58714900	-1.3639912934237701
chr12	58714000	58715000	-1.1561298639811932
chr12	58714100	58715100	-0.6043836642376396
chr12	58714200	58715200	-0.020373541602768643
chr12	58714300	58715300	-0.25905023834300994
chr12	58714400	58715400	-1.732003676038765
chr12	58714500	58715500	-1.5368415982819914
chr12	58714600	58715600	-1.094231385736857
chr12	58714700	58715700	-0.4949619154069631
chr12	58714800	58715800	-1.5251024573341454
chr12	58714900	58715900	-1.178534536976211
chr12	58715000	58716000	-1.5237998906133063
chr12	58715100	58716100	-2.135710507501933
chr12	58715200	58716200	-3.3350440319188106
chr12	58715300	58716300	-2.0388058686620494
chr12	58715400	58716400	-0.9671771401383199
chr12	58715500	58716500	-0.634982292307445
chr12	58715600	58716600	-1.0341912340132122
chr12	58715700	58716700	-0.8828359075518694
chr12	58715800	58716800	-0.01284924563123477
chr12	58715900	58716900	-0.4886972250143268
chr12	58716000	58717000	-0.8324737037455688
chr12	58716100	58717100	-1.0367983781411112
chr12	58716200	58717200	-0.3741560213174874
chr12	58716300	58717300	-1.1319769104481994
chr12	58716400	58717400	-1.0610081016749449
chr12	58716500	58717500	-1.334191526336863
chr12	58716600	58717600	-1.2762906311237825
chr12	58716700	58717700	-1.7446627615539134
chr12	58716800	58717800	-1.5486941095883555
chr12	58716900	58717900	-1.8117261401420115
chr12	58717000	58718000	-1.3783480243999249
chr12	58717100	58718100	-1.1547219803445496
chr12	58717200	58718200	-1.2077240784724492
chr12	58717300	58718300	-0.8556802253488731
chr12	58717400	58718400	-0.9016357702567588
chr12	58717500	58718500	-0.6182817310700184
chr12	58717600	58718600	-0.5227893843320203
chr12	58717700	58718700	-0.1673691619837368
chr12	58717800	58718800	0.5473456337851361
chr12	58717900	58718900	0.42291994846549397
chr12	58718000	58719000	0.3688407817206561
chr12	58718100	58719100	0.8669509101704423
chr12	58718200	58719200	0.7576425636187168
chr12	58718300	58719300	0.6572093822194346
chr12	58718400	58719400	0.8078226294731218
chr12	58718500	58719500	0.6214193769177033
chr12	58718600	58719600	0.1886711059090708
chr12	58718700	58719700	0.5985304667221967
chr12	58718800	58719800	-0.099506194811015
chr12	58718900	58719900	0.8236398014353342
chr12	58719000	58720000	0.4779323212523226
chr12	58719100	58720100	0.6573180970901212
chr12	58719200	58720200	0.5649330798359938
chr12	58719300	58720300	0.8066064651479459
chr12	58719400	58720400	0.43265527550504496
chr12	58719500	58720500	0.3907648121438612
chr12	58719600	58720600	0.6123064639140239
chr12	58719700	58720700	0.15041423883873553
chr12	58719800	58720800	0.4236818442661703
chr12	58719900	58720900	-0.929974529275403
chr12	58720000	58721000	-0.024242141050787813
chr12	58720100	58721100	-0.31807583719679816
chr12	58720200	58721200	-0.4460398736025392
chr12	58720300	58721300	-0.9822676980119768
chr12	58720400	58721400	-0.4172256530357549
chr12	58720500	58721500	-0.047289953821316295
chr12	58720600	58721600	-0.16192517430865302
chr12	58720700	58721700	-0.03915490464418931
chr12	58720800	58721800	-0.15885460694613554
chr12	58720900	58721900	0.8105102628462878
chr12	58721000	58722000	0.6539050032692731
chr12	58721100	58722100	0.308732660034854
chr12	58721200	58722200	0.4322678922408236
chr12	58721300	58722300	0.9158713509414526
chr12	58721400	58722400	0.7905447579467175
chr12	58721500	58722500	0.731413946863308
chr12	58721600	58722600	0.9963654461747238
chr12	58721700	58722700	0.7401808311472916
chr12	58721800	58722800	0.07352282229752691
chr12	58721900	58722900	0.2892287196650982
chr12	58722000	58723000	0.5212645120800546
chr12	58722100	58723100	1.0476356395750752
chr12	58722200	58723200	1.1775075563387476
chr12	58722300	58723300	1.2534992480017793
chr12	58722400	58723400	1.0865462521041982
chr12	58722500	58723500	1.1242021276922187
chr12	58722600	58723600	1.2216519018181622
chr12	58722700	58723700	0.8897604300320032
chr12	58722800	58723800	0.5985009559285985
chr12	58722900	58723900	0.6418392963337786
chr12	58723000	58724000	-0.9346959485981617
chr12	58723100	58724100	-1.0412371119170851
chr12	58723200	58724200	-0.843113786047716
chr12	58723300	58724300	-1.0698170588122715
chr12	58723400	58724400	-0.9955175236542679
chr12	58723500	58724500	-1.3044562303627285
chr12	58723600	58724600	-1.3503840371299414
chr12	58723700	58724700	-1.359697286045914
chr12	58723800	58724800	-0.4505623043829868
chr12	58723900	58724900	-0.16748569954769166
chr12	58724000	58725000	0.7029721963646538
chr12	58724100	58725100	0.4868389233691933
chr12	58724200	58725200	0.2079688924188673
chr12	58724300	58725300	0.19444014111669086
chr12	58724400	58725400	-0.09266135278361116
chr12	58724500	58725500	0.5132457509419964
chr12	58724600	58725600	0.4946070430096253
chr12	58724700	58725700	0.3746141940798106
chr12	58724800	58725800	-0.00015494048346801218
chr12	58724900	58725900	-0.6757837768551793
chr12	58725000	58726000	-1.1684208347814133
chr12	58725100	58726100	-1.0565601838854726
chr12	58725200	58726200	-0.9128929965922458
chr12	58725300	58726300	-1.0836224581850455
chr12	58725400	58726400	-0.9284022240853635
chr12	58725500	58726500	-1.3785323295244234
chr12	58725600	58726600	-1.6157118557629166
chr12	58726400	58727400	-0.3303920768937484
chr12	58726500	58727500	-0.9914070457272086
chr12	58726600	58727600	-0.9797807179846216
chr12	58726700	58727700	-1.0865259489425865
chr12	58726800	58727800	-0.9369568960075864
chr12	58726900	58727900	-0.9752547973056956
chr12	58727000	58728000	-0.6193880090077963
chr12	58727100	58728100	-0.015722930691155147
chr12	58727200	58728200	0.20010395212680027
chr12	58727300	58728300	-0.857108310137246
chr12	58727400	58728400	-0.8955983711117192
chr12	58727500	58728500	-0.06645568159441494
chr12	58727600	58728600	0.013902205465733695
chr12	58727700	58728700	0.4757451806268778
chr12	58727800	58728800	0.010358254348527588
chr12	58727900	58728900	0.02630350026576806
chr12	58728000	58729000	0.5550590461669661
chr12	58728100	58729100	-0.051757429696312605
chr12	58728200	58729200	0.2261793318859448
chr12	58728300	58729300	0.6865071640669728
chr12	58728400	58729400	0.7466874732309062
chr12	58728500	58729500	0.9862882662829184
chr12	58728600	58729600	0.6360261858668034
chr12	58728700	58729700	0.7796331046156286
chr12	58728800	58729800	0.8151922578966132
chr12	58728900	58729900	0.9886984880445768
chr12	58729000	58730000	0.7376514406969361
chr12	58729100	58730100	1.3565628221468475
chr12	58729200	58730200	0.7151965083991875
chr12	58729300	58730300	1.0067650713192722
chr12	58729400	58730400	0.4592417719025212
chr12	58729500	58730500	-0.6125158097844143
chr12	58729600	58730600	-0.9974415389773
chr12	58729700	58730700	-1.6141542535869613
chr12	58729800	58730800	-2.075824008830395
chr12	58729900	58730900	-2.2732455954564106
chr12	58730000	58731000	-2.427422139125245
chr12	58730100	58731100	-3.027538027702305
chr12	58730200	58731200	-2.807891804261566
chr12	58730300	58731300	-3.218061545962786
chr12	58730400	58731400	-2.8653883425000486
chr12	58730500	58731500	-1.935368923935675
chr12	58730600	58731600	-1.5442599346021932
chr12	58730700	58731700	-1.3868651886614591
chr12	58730800	58731800	-0.9645675044831312
chr12	58730900	58731900	-0.8827749497960744
chr12	58731000	58732000	-0.6447900322244209
chr12	58731100	58732100	-0.20540137172744746
chr12	58731200	58732200	0.12333662469367285
chr12	58731300	58732300	1.1262497157674305
chr12	58731400	58732400	1.0189331476056391
chr12	58731500	58732500	0.6494806741986046
chr12	58731600	58732600	0.5579226970435085
chr12	58731700	58732700	0.6880392496550881
chr12	58731800	58732800	0.9877163839424388
chr12	58731900	58732900	0.8625426810157959
chr12	58732000	58733000	0.9563857344082163
chr12	58732100	58733100	0.8288972237423934
chr12	58732200	58733200	0.5720812892966413
chr12	58732300	58733300	-0.2345410276314638
chr12	58732400	58733400	-0.19345209451247866
chr12	58732500	58733500	-0.7643610999116492
chr12	58732600	58733600	-0.510573945406231
chr12	58732700	58733700	-0.5472990515423574
chr12	58732800	58733800	-0.3596080471081258
chr12	58732900	58733900	-0.3859107931761402
chr12	58733000	58734000	-0.24710650982412954
chr12	58733100	58734100	-0.4480744343100296
chr12	58733200	58734200	-1.533649531091804
chr12	58733300	58734300	-1.6246760135840619
chr12	58733400	58734400	-1.3209717152636944
chr12	58733500	58734500	-0.7615356650417064
chr12	58733600	58734600	-0.4962882148653156
chr12	58733700	58734700	-0.8634118358824492
chr12	58733800	58734800	-1.6361781131157038
chr12	58733900	58734900	-1.6530901663696742
chr12	58734000	58735000	-1.8873245127791862
chr12	58734100	58735100	-2.4190807844924462
chr12	58734200	58735200	-1.589855264015681
chr12	58734300	58735300	-1.0152009697607125
chr12	58734400	58735400	-0.9048926700526646
chr12	58734500	58735500	-0.8990763116680606
chr12	58734600	58735600	-1.5647153746358742
chr12	58734700	58735700	-0.8016590113536629
chr12	58734800	58735800	-0.6245890727002901
chr12	58734900	58735900	-0.9937048184901696
chr12	58735000	58736000	-1.1690240292272822
chr12	58735100	58736100	-1.4112968314488092
chr12	58735200	58736200	-0.6992823689469096
chr12	58735300	58736300	-1.2303041775468049
chr12	58735400	58736400	-1.544181604826318
chr12	58735500	58736500	-1.599227098434514
chr12	58735600	58736600	-0.9772527504915314
chr12	58735700	58736700	-1.0409649682454003
chr12	58735800	58736800	-0.4062678694768706
chr12	58735900	58736900	0.4321466349319471
chr12	58736000	58737000	0.5001025860020535
chr12	58736100	58737100	1.1965673930647978
chr12	58736200	58737200	0.6887818740657697
chr12	58736300	58737300	0.6912480618816927
chr12	58736400	58737400	0.874572323603872
chr12	58736500	58737500	1.060499876471045
chr12	58736600	58737600	1.2396229025393863
chr12	58736700	58737700	1.2626138867931254
chr12	58736800	58737800	0.8333221647098372
chr12	58736900	58737900	0.9143940440720948
chr12	58737000	58738000	1.2846329529578702
chr12	58737100	58738100	1.3030011273448938
chr12	58737200	58738200	1.2665364430335813
chr12	58737300	58738300	1.2649436558446367
chr12	58737400	58738400	0.991044446928263
chr12	58737500	58738500	0.7546771719829595
chr12	58737600	58738600	0.06882503794270857
chr12	58737700	58738700	-0.5058121432447618
chr12	58737800	58738800	-0.7204685009731316
chr12	58737900	58738900	-0.9815200349307844
chr12	58738000	58739000	-0.8681001631610954
chr12	58738100	58739100	-0.3796631007514811
chr12	58738200	58739200	-0.4234029071430401
chr12	58738300	58739300	-1.0181774565016712
chr12	58738400	58739400	-1.4867687047462637
chr12	58738500	58739500	-1.7019488653122845
chr12	58738600	58739600	-1.236848482391498
chr12	58738700	58739700	-0.9695363991494464
chr12	58738800	58739800	-0.5696745764763405
chr12	58738900	58739900	-0.5829736326334184
chr12	58739000	58740000	-1.1266082423173154
chr12	58739100	58740100	-1.2347978522864442
chr12	58739200	58740200	-1.2552149325598478
chr12	58739300	58740300	0.01707030629404328
chr12	58739400	58740400	0.05435559606701531
chr12	58739700	58740700	0.7937635236779232
chr12	58739800	58740800	0.31109479081260377
chr12	58739900	58740900	0.5163044155592356
chr12	58740000	58741000	-0.003784637491494144
chr12	58740100	58741100	-0.08231543253661053
chr12	58740200	58741200	0.011849262153908337
chr12	58740300	58741300	-0.3681252228133191
chr12	58740400	58741400	-0.08679249029943227
chr12	58740500	58741500	0.08048491048357886
chr12	58740600	58741600	0.15886605399817294
chr12	58740700	58741700	0.12308122370263724
chr12	58740800	58741800	0.4951201934220081
chr12	58740900	58741900	-0.016832642736350604
chr12	58741000	58742000	0.440934865661355
chr12	58741100	58742100	0.1920816240220664
chr12	58741200	58742200	0.5458197500856363
chr12	58741300	58742300	0.6625888776626262
chr12	58741400	58742400	0.5125746687589049
chr12	58741500	58742500	0.2776730848493304
chr12	58741600	58742600	0.7148033571338575
chr12	58741700	58742700	0.15283392968971565
chr12	58741800	58742800	0.4013618285826318
chr12	58741900	58742900	0.6843125630319172
chr12	58742000	58743000	0.9796754291997233
chr12	58742100	58743100	1.2038005571504151
chr12	58742200	58743200	1.2183533079941515
chr12	58742300	58743300	1.011750131699816
chr12	58742400	58743400	1.4666472644811397
chr12	58742500	58743500	1.3546159796537902
chr12	58742600	58743600	0.8983816648904935
chr12	58742700	58743700	0.8748722277308113
chr12	58742800	58743800	0.3896705601852608
chr12	58742900	58743900	0.26810176674443026
chr12	58743000	58744000	0.08501962545205266
chr12	58743100	58744100	-0.05882962318358436
chr12	58743200	58744200	-0.6336529832794845
chr12	58743300	58744300	-0.5990369545947171
chr12	58743400	58744400	-0.6386988574372623
chr12	58743500	58744500	-0.3417214576858246
chr12	58743600	58744600	-0.03429271274521506
chr12	58743700	58744700	-0.22384831572624314
chr12	58743800	58744800	-0.44766495763021824
chr12	58743900	58744900	-0.6554243665831897
chr12	58744000	58745000	-0.46163275308278945
chr12	58744100	58745100	-0.4816780883154354
chr12	58744200	58745200	-0.4237478115444822
chr12	58744300	58745300	-0.8560158411840969
chr12	58744400	58745400	-0.9055028865208103
chr12	58744500	58745500	-0.6639522370202571
chr12	58744600	58745600	-0.8798063788161682
chr12	58744700	58745700	-0.1648984565154701
chr12	58744800	58745800	0.33248587482573755
chr12	58744900	58745900	0.7921178880883366
chr12	58745000	58746000	0.5455596981624373
chr12	58745100	58746100	0.6325473398576341
chr12	58745200	58746200	0.09376979202995016
chr12	58745300	58746300	0.1378627810252928
chr12	58745400	58746400	-0.10760282703620687
chr12	58745500	58746500	-0.5856584716633989
chr12	58745600	58746600	-0.2693263559946362
chr12	58745700	58746700	-0.4524745533771707
chr12	58745800	58746800	-0.7325720446845095
chr12	58745900	58746900	-1.0449340124430022
chr12	58746000	58747000	-1.2075172850252078
chr12	58746100	58747100	-1.7028542035197822
chr12	58746200	58747200	-1.1692647629129749
chr12	58746300	58747300	-0.8001577896814175
chr12	58746400	58747400	-0.743784368747636
chr12	58746500	58747500	0.023764288684775262
chr12	58746600	58747600	-0.3451168515432373
chr12	58746700	58747700	-0.2185212579417949
chr12	58746800	58747800	-0.02149560578486628
chr12	58746900	58747900	0.321348869366642
chr12	58747000	58748000	0.970833306931749
chr12	58747100	58748100	1.4649431297989652
chr12	58748200	58749200	0.8508864988056293
chr12	58748300	58749300	0.6708900258446222
chr12	58748400	58749400	0.18892497510484813
chr12	58748500	58749500	-0.2283017894056423
chr12	58748600	58749600	0.12653715303294455
chr12	58748700	58749700	-0.5283472751437788
chr12	58748800	58749800	0.02735029935873948
chr12	58748900	58749900	0.020595879733633363
chr12	58749000	58750000	0.29701348075054734
chr12	58749100	58750100	0.028896492208979174
chr12	58749200	58750200	-0.1511594684927736
chr12	58749300	58750300	0.11768053484675756
chr12	58749400	58750400	0.3874383378857968
chr12	58749500	58750500	0.8859248603796678
chr12	58749600	58750600	0.7173894492594711
chr12	58749700	58750700	0.7180968874676468
chr12	58749800	58750800	0.36140333419638815
chr12	58749900	58750900	1.2006814868984248
chr12	58750000	58751000	1.6635487669737397
chr12	58750100	58751100	0.8329755888773951
chr12	58750200	58751200	0.9354605305585362
chr12	58750300	58751300	1.11698871822483
chr12	58750400	58751400	1.3346571604520705
chr12	58750500	58751500	1.0411537124290788
chr12	58750600	58751600	1.3559267093630845
chr12	58750700	58751700	1.3683944499579366
chr12	58750800	58751800	1.2219783986084278
chr12	58751600	58752600	0.3304405912227833
chr12	58751700	58752700	0.0361761195478201
chr12	58751800	58752800	0.42932278051226574
chr12	58751900	58752900	0.7735456601231613
chr12	58752000	58753000	0.5625307053351031
chr12	58752100	58753100	0.4580728316221817
chr12	58752200	58753200	1.0115245350544717
chr12	58752300	58753300	1.6812655262763485
chr12	58752400	58753400	0.8631023077216424
chr12	58752500	58753500	0.5100467340124578
chr12	58752600	58753600	0.6772216331897062
chr12	58752700	58753700	0.9493799321767876
chr12	58752800	58753800	0.7081870429424263
chr12	58752900	58753900	-0.08969496874537809
chr12	58753000	58754000	0.285468048243706
chr12	58753100	58754100	-0.043618742231333864
chr12	58753200	58754200	-0.6907852780397988
chr12	58753300	58754300	-1.0854393013554338
chr12	58753400	58754400	-0.7637031765678937
chr12	58753500	58754500	-0.6020811584732125
chr12	58753600	58754600	0.07256088980669664
chr12	58753700	58754700	-0.4179640644728455
chr12	58753800	58754800	-0.4503245818379685
chr12	58753900	58754900	0.001775911400987205
chr12	58754000	58755000	-0.1473519775292397
chr12	58754100	58755100	0.2251894455410125
chr12	58754200	58755200	0.5247726950795287
chr12	58754300	58755300	0.5734562056798368
chr12	58754400	58755400	0.26082510116384106
chr12	58754500	58755500	-0.34720714041608736
chr12	58754600	58755600	-1.0971034492658729
chr12	58754700	58755700	-0.6214046436754342
chr12	58754800	58755800	-0.4701492309117869
chr12	58754900	58755900	-0.07227412134617768
chr12	58755000	58756000	-0.4176682381194566
chr12	58755100	58756100	0.1514214737700553
chr12	58755200	58756200	0.12752074903186386
chr12	58755300	58756300	-0.03024225734926752
chr12	58755400	58756400	0.13824796393831787
chr12	58755500	58756500	0.9819754184982584
chr12	58755600	58756600	1.490471426470758
chr12	58755700	58756700	1.5225761971040277
chr12	58755800	58756800	1.7969558699455737
chr12	58755900	58756900	1.2804614945314456
chr12	58756000	58757000	1.7748483610798789
chr12	58756100	58757100	0.22417075118109933
chr12	58756200	58757200	1.0140857786874882
chr12	58756300	58757300	1.3040888836646185
chr12	58756400	58757400	1.1196333505964742
chr12	58756500	58757500	0.4702138600777578
chr12	58756600	58757600	0.8017155964224648
chr12	58756700	58757700	0.8097762173084609
chr12	58756800	58757800	0.36019085210091845
chr12	58756900	58757900	0.36337940196699947
chr12	58757000	58758000	0.23187806255309448
chr12	58757100	58758100	1.4049972612357975
chr12	58757200	58758200	0.5811678526042896
chr12	58757300	58758300	0.3808183782418929
chr12	58757400	58758400	0.883315513612258
chr12	58757500	58758500	1.4292234236596402
chr12	58757600	58758600	1.1539945537879912
chr12	58757700	58758700	1.0174332061916835
chr12	58757800	58758800	1.015963745666396
chr12	58757900	58758900	0.95250773696909
chr12	58758000	58759000	1.1363352539241012
chr12	58758100	58759100	0.4864038035524028
chr12	58758200	58759200	0.8535941219181915
chr12	58760400	58761400	-0.014984566564796947
chr12	58760500	58761500	0.6473476170495881
chr12	58760600	58761600	0.7999912944288003
chr12	58760700	58761700	0.7575364798267276
chr12	58760800	58761800	0.5962004975104679
chr12	58760900	58761900	1.0482672915855866
chr12	58761000	58762000	1.0608764739812413
chr12	58761100	58762100	1.1983975353738288
chr12	58761200	58762200	1.5112360230320816
chr12	58761300	58762300	1.6658431856178897
chr12	58761400	58762400	1.2282121058014672
chr12	58761500	58762500	1.0687605622995096
chr12	58761600	58762600	0.9546709768200942
chr12	58761700	58762700	1.3528142775413596
chr12	58761800	58762800	1.1515659501056978
chr12	58761900	58762900	0.485300559123087
chr12	58762000	58763000	0.2479782109696133
chr12	58762100	58763100	0.5929568489273779
chr12	58762200	58763200	0.2768341762258633
chr12	58762300	58763300	-0.21948037785007526
chr12	58762400	58763400	0.08459418949713336
chr12	58762500	58763500	0.003066082719645045
chr12	58762600	58763600	0.613563196298745
chr12	58762700	58763700	-0.1335515066310742
chr12	58762800	58763800	0.24176632206392626
chr12	58762900	58763900	0.6136535120073862
chr12	58763000	58764000	1.1043513454234923
chr12	58763100	58764100	0.5838040737262188
chr12	58763700	58764700	0.952560630006777
chr12	58763800	58764800	1.4101522953937562
chr12	58763900	58764900	1.6211164136531828
chr12	58764000	58765000	2.4253092784157895
chr12	58764100	58765100	2.2679307590604405
chr12	58764200	58765200	2.049693367865614
chr12	58764300	58765300	2.21036355770866
chr12	58764400	58765400	1.7286778442136397
chr12	58764500	58765500	1.4297547751041502
chr12	58764600	58765600	1.659834581579439
chr12	58764700	58765700	1.580680191405212
chr12	58764800	58765800	1.2108344642039508
chr12	58764900	58765900	0.6777432795253396
chr12	58765000	58766000	-0.480113842020819
chr12	58765100	58766100	-1.0763216257730293
chr12	58765200	58766200	-1.0683813878265684
chr12	58765300	58766300	-1.1594203845916904
chr12	58765400	58766400	-0.26801789765944345
chr12	58765500	58766500	-0.2462198139036691
chr12	58765600	58766600	0.08174451354788875
chr12	58765700	58766700	0.32266648472714177
chr12	58765800	58766800	0.3898979871842732
chr12	58765900	58766900	0.7271884057665762
chr12	58766000	58767000	0.1425637658218042
chr12	58766100	58767100	0.3883879785993861
chr12	58766200	58767200	0.4143693974344357
chr12	58766300	58767300	0.6259657588172288
chr12	58766400	58767400	0.13786966353278998
chr12	58766500	58767500	0.040609115777552884
chr12	58766600	58767600	0.2072904777465655
chr12	58766700	58767700	0.2071974161218595
chr12	58766800	58767800	0.18142764849594245
chr12	58766900	58767900	0.002963831458335065
chr12	58767000	58768000	0.8842098144879987
chr12	58767100	58768100	0.834890582239578
chr12	58767200	58768200	0.9803046655458209
chr12	58767300	58768300	-0.07187243333205508
chr12	58767400	58768400	0.047635358560601374
chr12	58767500	58768500	-0.07834405160472258
chr12	58767600	58768600	0.2734144013189169
chr12	58767700	58768700	-0.6749372442198006
chr12	58767800	58768800	-0.8322880216302723
chr12	58767900	58768900	-0.5778097266927315
chr12	58768000	58769000	-0.248911659352155
chr12	58768100	58769100	-0.2746859040116664
chr12	58768200	58769200	-0.043385963400281065
chr12	58768300	58769300	0.8450152966607652
chr12	58770900	58771900	-0.1021736726283392
chr12	58771000	58772000	-0.2140156865929637
chr12	58771100	58772100	-0.921772585922701
chr12	58771200	58772200	-0.2357990011917412
chr12	58771300	58772300	-0.6300592760638477
chr12	58771400	58772400	-0.779158426562095
chr12	58771500	58772500	-1.3950546020759689
chr12	58771600	58772600	-0.913463662055796
chr12	58771700	58772700	-0.6958596293247005
chr12	58771800	58772800	-0.015700130757419627
chr12	58771900	58772900	-0.26308729935951464
chr12	58772000	58773000	-0.3375532293180644
chr12	58772100	58773100	0.1182375926730552
chr12	58772200	58773200	-0.4497246804197464
chr12	58772300	58773300	0.3621202467116606
chr12	58772400	58773400	0.3682297666828361
chr12	58772500	58773500	0.5329083334134146
chr12	58772600	58773600	0.2781126447848312
chr12	58772700	58773700	0.14010877651004774
chr12	58772800	58773800	0.4209556893088193
chr12	58772900	58773900	0.5493619446361904
chr12	58773000	58774000	0.9909765179531785
chr12	58773100	58774100	0.37981277719173534
chr12	58773200	58774200	0.6663255729395069
chr12	58773300	58774300	0.4964714931082128
chr12	58773400	58774400	0.5064204340255718
chr12	58773500	58774500	0.5780333448802812
chr12	58773600	58774600	-0.17185216833246791
chr12	58773700	58774700	-0.11874814440355093
chr12	58773800	58774800	-0.29187113261850395
chr12	58773900	58774900	-0.8539940559393477
chr12	58774000	58775000	-0.9770471541309406
chr12	58774100	58775100	-0.19857678916676366
chr12	58774200	58775200	-0.04809065932119275
chr12	58774300	58775300	-0.15690396273229762
chr12	58774400	58775400	0.12761521691003766
chr12	58774500	58775500	-0.04805793171735258
chr12	58774600	58775600	0.5728855657510693
chr12	58774700	58775700	0.6177464303751962
chr12	58774800	58775800	0.8270823475704723
chr12	58774900	58775900	1.3101146726067119
chr12	58775000	58776000	0.7025454052046379
chr12	58775100	58776100	0.7252366965721987
chr12	58775200	58776200	0.3393352839942636
chr12	58775300	58776300	0.2196216358385961
chr12	58775400	58776400	0.4811525848737973
chr12	58775500	58776500	0.5366983770298722
chr12	58775600	58776600	0.2972119471773244
chr12	58775700	58776700	0.5817522356274527
chr12	58775800	58776800	0.2913830037933821
chr12	58775900	58776900	0.2405639412921385
chr12	58776000	58777000	0.26416368877036117
chr12	58776100	58777100	0.2317536549187591
chr12	58776200	58777200	0.4379727717241721
chr12	58776300	58777300	0.7673825761091635
chr12	58776400	58777400	0.3718180325541727
chr12	58776500	58777500	0.7702877847183119
chr12	58776600	58777600	1.1908236996545591
chr12	58776700	58777700	-0.07307506552810937
chr12	58776800	58777800	-0.23579553985602256
chr12	58776900	58777900	-0.5116223178704937
chr12	58777000	58778000	-0.27562970859243846
chr12	58777100	58778100	-0.10835967866594526
chr12	58777200	58778200	0.06296020606826451
chr12	58777300	58778300	-0.14503727396395358
chr12	58777400	58778400	0.11586510578030508
chr12	58777500	58778500	-0.14439454636836932
chr12	58777600	58778600	0.10108656250649499
chr12	58777700	58778700	0.4553978807331589
chr12	58777800	58778800	0.37530625330045503
chr12	58777900	58778900	1.1307203607856289
chr12	58778000	58779000	1.3456355043536647
chr12	58778100	58779100	1.3666963353818908
chr12	58778200	58779200	1.4150287038093738
chr12	58778300	58779300	1.6310589312245998
chr12	58778400	58779400	2.1519907324477763
chr12	58778500	58779500	2.278802426931968
chr12	58778600	58779600	1.9370423666316283
chr12	58778700	58779700	2.4384494759540014
chr12	58778800	58779800	3.122519158843002
chr12	58778900	58779900	2.9251376043604527
chr12	58779000	58780000	3.2769873994485517
chr12	58779100	58780100	2.9113162254555176
chr12	58779200	58780200	2.932252518869182
chr12	58779300	58780300	2.4070714448572907
chr12	58779400	58780400	1.6939054911063371
chr12	58779500	58780500	1.298234812192799
chr12	58779600	58780600	1.2333180082477126
chr12	58779700	58780700	1.2538706882851944
chr12	58779800	58780800	0.6166693858560527
chr12	58779900	58780900	0.3073957166620872
chr12	58780000	58781000	-0.2781583541742104
chr12	58780100	58781100	-0.08846768554134171
chr12	58780200	58781200	-0.9162636121506842
chr12	58780300	58781300	-0.5992301900137964
chr12	58780400	58781400	-0.8391826201511013
chr12	58780500	58781500	-0.7422104149223476
chr12	58780600	58781600	-0.7712147931468292
chr12	58780700	58781700	-0.6661505268221343
chr12	58780800	58781800	-0.5491748625932383
chr12	58780900	58781900	-0.6382833450040024
chr12	58781000	58782000	-0.239219431196052
chr12	58781100	58782100	-0.07911293818276159
chr12	58781200	58782200	-0.18482772914838885
chr12	58781300	58782300	-0.4429463811282344
chr12	58781400	58782400	-0.39817889325712
chr12	58781500	58782500	-0.5286653833188618
chr12	58781600	58782600	-1.0691944494428152
chr12	58781700	58782700	-1.4125722539305732
chr12	58781800	58782800	-1.3193449679163054
chr12	58781900	58782900	-1.7312014027118316
chr12	58782000	58783000	-2.2080743803534193
chr12	58782100	58783100	-2.4961716659085944
chr12	58782200	58783200	-1.4957671422668508
chr12	58782300	58783300	-1.3377302377191718
chr12	58782400	58783400	-0.49226623597943
chr12	58782500	58783500	-0.2301768534888748
chr12	58782600	58783600	0.11750207376229466
chr12	58782700	58783700	0.2585661514633853
chr12	58782800	58783800	0.26641602304784434
chr12	58782900	58783900	0.4119077606721481
chr12	58783000	58784000	0.9831415486995772
chr12	58783100	58784100	1.2563011998476383
chr12	58783200	58784200	0.5856463424373821
chr12	58783300	58784300	0.19852563566297954
chr12	58783400	58784400	-0.35755977003958245
chr12	58783500	58784500	-0.273084764807888
chr12	58783600	58784600	-0.9957192726415164
chr12	58783700	58784700	-1.6016966106830657
chr12	58783800	58784800	-2.036895401090684
chr12	58783900	58784900	-1.866021555166021
chr12	58784000	58785000	-2.5715436345603115
chr12	58784100	58785100	-2.6062936289851217
chr12	58784200	58785200	-2.1514147381650064
chr12	58784300	58785300	-1.6349889974992566
chr12	58784400	58785400	-1.404382488631073
chr12	58784500	58785500	-1.647826372004635
chr12	58784600	58785600	-0.677377697746735
chr12	58784700	58785700	-0.21489634358445736
chr12	58784800	58785800	0.5983914973554215
chr12	58784900	58785900	0.6990748864769587
chr12	58785000	58786000	1.3941628392006888
chr12	58785100	58786100	0.9757155196499921
chr12	58785200	58786200	-0.07725303846112183
chr12	58785300	58786300	0.3219121277507472
chr12	58785400	58786400	-0.4511170705830904
chr12	58785500	58786500	-0.33071248975503104
chr12	58785600	58786600	-0.6873364442708141
chr12	58785700	58786700	-1.0175908169478178
chr12	58785800	58786800	-1.379012528825237
chr12	58785900	58786900	-1.7842078723791648
chr12	58786000	58787000	-1.6080008652307467
chr12	58786100	58787100	-1.5408075633133391
chr12	58786200	58787200	-0.9032768330723934
chr12	58786300	58787300	-1.1459187932717572
chr12	58786400	58787400	-0.8443745380492026
chr12	58786500	58787500	-0.5221758376814755
chr12	58786600	58787600	-0.4903206612785171
chr12	58786700	58787700	-0.06390618150852305
chr12	58786800	58787800	-0.21334626775618856
chr12	58786900	58787900	-0.2991960353687273
chr12	58787000	58788000	-0.8562426052658398
chr12	58787100	58788100	-1.1641550357775865
chr12	58787200	58788200	-1.4606097712747392
chr12	58787300	58788300	-1.8093118859412431
chr12	58787400	58788400	-0.9083828429983722
chr12	58787500	58788500	-0.7603358821901962
chr12	58787600	58788600	-0.7292556369039822
chr12	58787700	58788700	-0.6514205879661783
chr12	58787800	58788800	-0.36257616810943305
chr12	58787900	58788900	0.20186882842517606
chr12	58788000	58789000	-0.1333279794984644
chr12	58788100	58789100	0.3672562553071696
chr12	58788200	58789200	1.4517406689052712
chr12	58788300	58789300	1.8117683198457235
chr12	58788400	58789400	1.5563561984360754
chr12	58788500	58789500	1.0272567022276526
chr12	58788600	58789600	1.2890677917817468
chr12	58788700	58789700	1.0213764935815663
chr12	58788800	58789800	0.3107469049393369
chr12	58788900	58789900	-0.3276944171646287
chr12	58789000	58790000	-0.07293462002768382
chr12	58789100	58790100	-0.7392491221767986
chr12	58789200	58790200	-1.3725993430243677
chr12	58789300	58790300	-1.2417684566454543
chr12	58789400	58790400	-1.7359872097952942
chr12	58789500	58790500	-1.4180636651232086
chr12	58789600	58790600	-1.6482763017234374
chr12	58789700	58790700	-1.694043778250482
chr12	58789800	58790800	-0.6922006323962187
chr12	58789900	58790900	-0.5366454999211188
chr12	58790000	58791000	-0.402154589798291
chr12	58790100	58791100	-0.025425041215183845
chr12	58790200	58791200	0.338076788625834
chr12	58790300	58791300	-0.09152738149091404
chr12	58790400	58791400	0.0044971355683399725
chr12	58790500	58791500	-0.4797177449642765
chr12	58790600	58791600	-0.2993306357205421
chr12	58790700	58791700	-0.1846402687661033
chr12	58790800	58791800	-1.037192205866862
chr12	58790900	58791900	-0.3263143243520949
chr12	58791000	58792000	-0.16386043563269861
chr12	58791100	58792100	-0.2702142847207635
chr12	58791200	58792200	-1.0281702486153486
chr12	58791300	58792300	-1.3740030233573015
chr12	58791400	58792400	-1.2967823305783457
chr12	58791500	58792500	-1.1537946090643036
chr12	58791600	58792600	-1.249943884784581
chr12	58791700	58792700	-1.715739506497992
chr12	58791800	58792800	-1.5440980793293275
chr12	58791900	58792900	-1.945427134970992
chr12	58792000	58793000	-2.0244538220570933
chr12	58792100	58793100	-2.155195978069208
chr12	58792200	58793200	-1.8106651644587148
chr12	58792300	58793300	-1.5384148438554008
chr12	58792400	58793400	-1.6152217636900017
chr12	58792500	58793500	-1.1157366083507712
chr12	58792600	58793600	-0.9758509063042516
chr12	58792700	58793700	-1.0961027009594948
chr12	58792800	58793800	-0.6240290326246097
chr12	58792900	58793900	-0.5713895608521432
chr12	58793000	58794000	-0.7097378042527328
chr12	58793100	58794100	-0.17085118134654534
chr12	58793200	58794200	-0.2471735287707756
chr12	58793300	58794300	-0.10264480786748956
chr12	58793400	58794400	0.22052959581157996
chr12	58793500	58794500	-0.3998981646183907
chr12	58793600	58794600	-0.7603016906216122
chr12	58793700	58794700	0.044780025373792505
chr12	58793800	58794800	-0.3598352143680253
chr12	58793900	58794900	-0.441114698368448
chr12	58794000	58795000	-0.945679731450908
chr12	58794100	58795100	-0.9508255356926628
chr12	58794200	58795200	-2.087479907771357
chr12	58794300	58795300	-2.3934821598613483
chr12	58794400	58795400	-2.2385899246732026
chr12	58794500	58795500	-2.0717566908133156
chr12	58794600	58795600	-1.3586418082474565
chr12	58794700	58795700	-1.1649184054238024
chr12	58794800	58795800	-1.052389149255693
chr12	58794900	58795900	-0.44448989652493054
chr12	58795000	58796000	0.16275746187731052
chr12	58795100	58796100	-0.2988356532068105
chr12	58795200	58796200	0.8502088293430068
chr12	58795300	58796300	1.1283311399339262
chr12	58795400	58796400	1.0016259616291816
chr12	58795500	58796500	1.0650055915684142
chr12	58795600	58796600	0.955257116881167
chr12	58795700	58796700	0.7926987098410772
chr12	58795800	58796800	1.0239248235134295
chr12	58795900	58796900	0.19183692980179
chr12	58796000	58797000	0.09711037574717048
chr12	58796100	58797100	1.070002046546543
chr12	58796200	58797200	1.3703308237137612
chr12	58796300	58797300	1.66629731334598
chr12	58796400	58797400	1.4828418004816146
chr12	58796500	58797500	1.296544286021434
chr12	58796600	58797600	0.9283923497619988
chr12	58796700	58797700	0.6894180260885647
chr12	58796800	58797800	0.00863224555859647
chr12	58796900	58797900	0.3895460647132527
chr12	58797000	58798000	0.3683011793255185
chr12	58797100	58798100	-0.28310549455691303
chr12	58797200	58798200	-1.5912383004410058
chr12	58797300	58798300	-1.6109363110762531
chr12	58797400	58798400	-1.5299595163543382
chr12	58797500	58798500	-0.8085253067960325
chr12	58797600	58798600	-0.0730552375673091
chr12	58797700	58798700	-0.2624155319088253
chr12	58797800	58798800	0.12174507989203626
chr12	58800000	58801000	1.34792695706207
chr12	58800100	58801100	2.015493540803583
chr12	58801200	58802200	-1.1853550491576148
chr12	58801300	58802300	-0.939106143950824
chr12	58801400	58802400	-1.3869335300940473
chr12	58801500	58802500	-1.0318072340999074
chr12	58801600	58802600	-0.9297739399271541
chr12	58801700	58802700	-1.3807703629253163
chr12	58801800	58802800	-1.6496875242967919
chr12	58801900	58802900	-2.03382436038352
chr12	58802000	58803000	-1.4743695485657962
chr12	58802100	58803100	-1.6728091663285245
chr12	58802200	58803200	-2.4559218954345634
chr12	58802300	58803300	-2.3581323395047047
chr12	58802400	58803400	-1.8268372774498869
chr12	58802500	58803500	-2.3530816453301537
chr12	58802600	58803600	-2.849052468778761
chr12	58802700	58803700	-2.5319513552516937
chr12	58802800	58803800	-3.0264750387422885
chr12	58802900	58803900	-2.815810845564968
chr12	58803000	58804000	-3.04383091293249
chr12	58803100	58804100	-2.2617015646915384
chr12	58803200	58804200	-1.3792345250396698
chr12	58803300	58804300	-1.0440734161826335
chr12	58803400	58804400	-1.4223708387947165
chr12	58803500	58804500	-1.4310878774540887
chr12	58803600	58804600	-0.6099973088285335
chr12	58803700	58804700	-0.12176067164389
chr12	58803800	58804800	1.17055880236722
chr12	58803900	58804900	0.9586640251531338
chr12	58804000	58805000	1.4730144678243284
chr12	58804100	58805100	1.2781180545212023
chr12	58804200	58805200	1.278032024058022
chr12	58804300	58805300	1.1658050888569664
chr12	58804400	58805400	1.5289993484970008
chr12	58804500	58805500	1.904933374638739
chr12	58804600	58805600	1.7820112226879974
chr12	58804700	58805700	1.082602468794893
chr12	58804800	58805800	0.777498932559481
chr12	58804900	58805900	0.9837650387630898
chr12	58805000	58806000	0.9700298644824232
chr12	58805100	58806100	-0.1655094280957296
chr12	58805200	58806200	-0.1211742399144198
chr12	58805300	58806300	-0.3127410367100872
chr12	58805400	58806400	-0.20688390578123808
chr12	58805500	58806500	-0.4513369600171464
chr12	58805600	58806600	-0.8089286718199705
chr12	58805700	58806700	-0.4666072451389783
chr12	58805800	58806800	-0.8378561321300425
chr12	58805900	58806900	-0.12950373892631634
chr12	58806000	58807000	-0.36351715968026505
chr12	58806100	58807100	0.3246510543572813
chr12	58806200	58807200	0.22267417840457168
chr12	58806300	58807300	0.05981344220216555
chr12	58806400	58807400	0.07980993967833461
chr12	58806500	58807500	0.7383546092480425
chr12	58806600	58807600	0.7935083392202514
chr12	58806700	58807700	0.9059758693006128
chr12	58806800	58807800	1.1023819354561863
chr12	58806900	58807900	0.20002420566058515
chr12	58807000	58808000	-0.38672710647449043
chr12	58807100	58808100	-0.35173263116973025
chr12	58807200	58808200	-0.7686914754023809
chr12	58807300	58808300	-1.1709946606098
chr12	58807400	58808400	-0.7524953457860049
chr12	58807500	58808500	-1.6544700919893602
chr12	58807600	58808600	-1.7263096862875646
chr12	58807700	58808700	-1.8001379302850284
chr12	58807800	58808800	-2.336002113744727
chr12	58807900	58808900	-2.3249571406817915
chr12	58808000	58809000	-1.5938951164440938
chr12	58808100	58809100	-1.5056415920035209
chr12	58808200	58809200	-0.8073782193656116
chr12	58808300	58809300	-0.4231196610743305
chr12	58808400	58809400	-0.3783869942239056
chr12	58808500	58809500	0.09687130160279347
chr12	58808600	58809600	0.5206183382021593
chr12	58808700	58809700	0.5167158062498333
chr12	58808800	58809800	1.2084121002776358
chr12	58808900	58809900	1.749506993146165
chr12	58809000	58810000	1.5308693135588685
chr12	58809100	58810100	1.3109011940898363
chr12	58809200	58810200	1.2539501878784842
chr12	58809300	58810300	1.260083812394232
chr12	58809400	58810400	1.0956092181020023
chr12	58809500	58810500	1.415506504078654
chr12	58809600	58810600	1.0866752562750506
chr12	58809700	58810700	1.4814789131133834
chr12	58809800	58810800	1.1335111988781137
chr12	58809900	58810900	0.4667106293350916
chr12	58810000	58811000	1.3113122544494147
chr12	58810100	58811100	1.6913564580475853
chr12	58810200	58811200	1.1779679437162731
chr12	58810300	58811300	0.4375232711954111
chr12	58810400	58811400	0.4738856694767655
chr12	58810500	58811500	0.3187489253343753
chr12	58810600	58811600	0.18180498632273634
chr12	58810700	58811700	-0.4374398076452583
chr12	58810800	58811800	-0.2850222551747487
chr12	58810900	58811900	-0.03432067591237207
chr12	58811000	58812000	-0.15026523996345126
chr12	58811100	58812100	-0.12543272146908854
chr12	58811200	58812200	-0.2868338598014392
chr12	58811300	58812300	0.25626783628135164
chr12	58811400	58812400	-0.16599411746873202
chr12	58811500	58812500	-0.5137028605095206
chr12	58811600	58812600	0.3899073566420149
chr12	58811700	58812700	0.4515299114365266
chr12	58811800	58812800	0.20253507663065265
chr12	58811900	58812900	0.5618624486616522
chr12	58812000	58813000	-0.48532489946583823
chr12	58812100	58813100	-0.6045117705820511
chr12	58812200	58813200	-1.2189540870105358
chr12	58812300	58813300	-1.7138073033371497
chr12	58812400	58813400	-1.7264832368642895
chr12	58812500	58813500	-1.8891560636508724
chr12	58812600	58813600	-2.3530074685679376
chr12	58812700	58813700	-2.258991677064715
chr12	58812800	58813800	-2.263944398779954
chr12	58812900	58813900	-2.353997119920856
chr12	58813000	58814000	-1.959099136661267
chr12	58813100	58814100	-1.5087517755664297
chr12	58813200	58814200	-0.6158580311220135
chr12	58813300	58814300	0.018612585526802727
chr12	58813400	58814400	0.34655450187606296
chr12	58813500	58814500	0.21985761987395627
chr12	58813600	58814600	-0.2709732829574225
chr12	58813700	58814700	-0.19707837822357333
chr12	58813800	58814800	0.32687252874471645
chr12	58813900	58814900	0.7017532369579096
chr12	58814000	58815000	0.5537903418560194
chr12	58814100	58815100	-0.15358212279061564
chr12	58814200	58815200	-0.18956838019262395
chr12	58814300	58815300	-0.22375568647125926
chr12	58814400	58815400	-0.13896390738086262
chr12	58814500	58815500	0.2448078878221412
chr12	58814600	58815600	0.0456326965748592
chr12	58814700	58815700	0.6036000126744399
chr12	58814800	58815800	0.4270504553973021
chr12	58814900	58815900	-0.17794549721636566
chr12	58816000	58817000	-1.5453891601723926
chr12	58816100	58817100	-1.8045376743352992
chr12	58816300	58817300	-1.5865582969142848
chr12	58816400	58817400	-2.182410839326954
chr12	58816500	58817500	-1.0868153172777828
chr12	58816600	58817600	-1.807542087769156
chr12	58816700	58817700	-1.941976040268558
chr12	58816800	58817800	-2.4377793260614373
chr12	58816900	58817900	-2.5371322646116043
chr12	58817000	58818000	-1.6983143494236401
chr12	58817100	58818100	-1.866124025621944
chr12	58817200	58818200	-2.121560359909101
chr12	58817300	58818300	-2.4855350211388063
chr12	58817400	58818400	-1.8009843780793495
chr12	58817500	58818500	-2.160384810594313
chr12	58817600	58818600	-1.4474574408311844
chr12	58817700	58818700	-0.9429376139800087
chr12	58817800	58818800	-0.4010750134579174
chr12	58817900	58818900	-0.08800845366765217
chr12	58818000	58819000	-1.5850541118422972
chr12	58818100	58819100	-1.7577010275734084
chr12	58818200	58819200	-2.1256788500247685
chr12	58818300	58819300	-1.3790119310688105
chr12	58818400	58819400	-1.5976705446932875
chr12	58818500	58819500	-1.5421331494842092
chr12	58818600	58819600	-1.200176150978172
chr12	58818700	58819700	-0.7796953237224452
chr12	58818800	58819800	-0.8737025449826721
chr12	58818900	58819900	-1.377772746455231
chr12	58819000	58820000	0.14987932399882362
chr12	58819100	58820100	0.15263799765245153
chr12	58819200	58820200	0.9240841718530703
chr12	58819300	58820300	-0.8772314464367814
chr12	58819400	58820400	-0.4639186772506913
chr12	58819500	58820500	-0.7498213734028601
chr12	58819600	58820600	-0.9789886287047884
chr12	58819700	58820700	-1.4202453376057464
chr12	58819800	58820800	-0.6815836837203071
chr12	58819900	58820900	-0.7040698849940507
chr12	58820000	58821000	-0.8068345189564391
chr12	58820100	58821100	-0.433123782853424
chr12	58820200	58821200	-0.4852068292203755
chr12	58820300	58821300	0.03407030455256006
chr12	58820400	58821400	-0.3942875529076155
chr12	58820500	58821500	-0.04771838604088146
chr12	58820600	58821600	0.8234248137761189
chr12	58820700	58821700	1.4933835201070669
chr12	58820800	58821800	0.16987041900923774
chr12	58820900	58821900	-0.2863537281042685
chr12	58822000	58823000	-0.5494706612216239
chr12	58822100	58823100	-1.1967373409911026
chr12	58822200	58823200	-1.000824803836306
chr12	58822300	58823300	-0.4658996170660389
chr12	58822400	58823400	0.06802070727340771
chr12	58822500	58823500	-0.5284292371253764
chr12	58822600	58823600	-0.7924687699795744
chr12	58822700	58823700	-0.16145236355160025
chr12	58822800	58823800	-0.2967756409184133
chr12	58822900	58823900	0.5196409968167999
chr12	58823000	58824000	0.5810995435900389
chr12	58823100	58824100	1.257154480486428
chr12	58823200	58824200	1.0354725378749647
chr12	58823300	58824300	1.795971484489497
chr12	58823400	58824400	0.8595213541094214
chr12	58823500	58824500	1.075597738929703
chr12	58823600	58824600	0.8327590708239148
chr12	58823700	58824700	0.6505032563429387
chr12	58823800	58824800	0.5320690234666365
chr12	58823900	58824900	0.12350199545558802
chr12	58824000	58825000	-0.396725478985751
chr12	58824100	58825100	-0.34780050109034244
chr12	58824200	58825200	-0.6069185168238999
chr12	58824300	58825300	-1.2734189594282164
chr12	58825300	58826300	-1.5094253384613865
chr12	58825400	58826400	-2.2256889149634045
chr12	58825500	58826500	-1.8483936617515768
chr12	58825600	58826600	-1.6759781583142903
chr12	58825700	58826700	-1.7109858485973692
chr12	58825800	58826800	-1.7357031699676375
chr12	58825900	58826900	-1.4743737706594064
chr12	58826400	58827400	-0.26963745369689723
chr12	58826500	58827500	-0.4433208747348924
chr12	58826600	58827600	-0.1363222813072199
chr12	58826700	58827700	0.5231745046856109
chr12	58826800	58827800	0.3476135305399193
chr12	58826900	58827900	0.5508573375462206
chr12	58827000	58828000	0.7036198061134112
chr12	58827100	58828100	0.5722248776232024
chr12	58827200	58828200	0.388874371700428
chr12	58827300	58828300	-0.02019615814425181
chr12	58827400	58828400	0.5684397567417857
chr12	58827500	58828500	0.039037722117772386
chr12	58827600	58828600	-0.7602797188117714
chr12	58827700	58828700	-1.7510273310223126
chr12	58827800	58828800	-2.5514446427105857
chr12	58827900	58828900	-3.1369872363397104
chr12	58828000	58829000	-3.565044586794197
chr12	58828100	58829100	-4.036961774052688
chr12	58828200	58829200	-3.0973076874791454
chr12	58828300	58829300	-2.958524735231351
chr12	58828400	58829400	-3.2743833999379217
chr12	58828500	58829500	-3.072107716444082
chr12	58828600	58829600	-2.7177122537913374
chr12	58828700	58829700	-2.4161851065691917
chr12	58828800	58829800	-0.9758131638750834
chr12	58828900	58829900	-0.6433135054478628
chr12	58829000	58830000	-0.6010451152368447
chr12	58829100	58830100	-0.7340305570133138
chr12	58829200	58830200	-1.7240343270325578
chr12	58829300	58830300	-1.028490196470331
chr12	58829400	58830400	-1.0000616695630402
chr12	58829500	58830500	-0.4987007357152693
chr12	58829600	58830600	0.031371363944534665
chr12	58829700	58830700	-0.2641865230149199
chr12	58829800	58830800	-1.2738643216053591
chr12	58829900	58830900	-1.2242544422526276
chr12	58830000	58831000	-0.9789003200628907
chr12	58830100	58831100	-0.6625914316923743
chr12	58830200	58831200	-0.2783582082089459
chr12	58830300	58831300	-1.3457075331101414
chr12	58830400	58831400	-1.8905724554041328
chr12	58830500	58831500	-1.8591045118321616
chr12	58830600	58831600	-3.089115127275762
chr12	58830700	58831700	-3.4188732277868765
chr12	58830800	58831800	-3.1164883438787885
chr12	58830900	58831900	-3.5684778055714235
chr12	58831000	58832000	-3.4135747775173866
chr12	58831100	58832100	-2.999465609261235
chr12	58831200	58832200	-2.7537833770675437
chr12	58831300	58832300	-1.9566545786917369
chr12	58831400	58832400	-1.721632256264212
chr12	58831500	58832500	-2.7783925531401508
chr12	58831600	58832600	-2.7466191289820374
chr12	58831700	58832700	-2.2009364066117327
chr12	58831800	58832800	-2.011398325159136
chr12	58831900	58832900	-1.0101378170016322
chr12	58832000	58833000	-1.4812299455695008
chr12	58832100	58833100	-2.3915914360361166
chr12	58832200	58833200	-2.6924910138701583
chr12	58832300	58833300	-3.1207566520204537
chr12	58832400	58833400	-2.872768298434887
chr12	58832500	58833500	-2.3964072623688173
chr12	58832600	58833600	-2.0336267819544487
chr12	58832700	58833700	-1.7351742569723223
chr12	58832800	58833800	-1.989306863704562
chr12	58832900	58833900	-2.2242677316014863
chr12	58833000	58834000	-1.9632083256211028
chr12	58833100	58834100	-1.6362755603276942
chr12	58833200	58834200	-1.2731612179332474
chr12	58833300	58834300	-2.400592666752033
chr12	58833400	58834400	-3.3935707974147125
chr12	58833500	58834500	-3.512788166676029
chr12	58833600	58834600	-3.1768438485617807
chr12	58833700	58834700	-3.0220830397045666
chr12	58833800	58834800	-2.8794646676580413
chr12	58833900	58834900	-3.3628579760620982
chr12	58834000	58835000	-2.922158073518632
chr12	58834100	58835100	-2.9883578251684404
chr12	58834200	58835200	-3.0332026209644867
chr12	58834300	58835300	-2.1100581290404263
chr12	58834400	58835400	-1.8531229631130024
chr12	58834500	58835500	-1.9088121720766598
chr12	58834600	58835600	-2.1232538269842167
chr12	58834700	58835700	-1.9800442175360984
chr12	58834800	58835800	-2.420930467135816
chr12	58834900	58835900	-2.399556361540183
chr12	58835000	58836000	-3.5583539173062504
chr12	58835100	58836100	-3.213847869766985
chr12	58835200	58836200	-3.240477420402704
chr12	58835300	58836300	-3.250757073614192
chr12	58835400	58836400	-3.352480320942735
chr12	58835500	58836500	-3.071208598685028
chr12	58835600	58836600	-3.125827345249857
chr12	58835700	58836700	-4.1062343217272606
chr12	58835800	58836800	-3.8109087308666543
chr12	58835900	58836900	-3.6316256029498666
chr12	58836000	58837000	-3.162429790742002
chr12	58836100	58837100	-3.2229405258521244
chr12	58836400	58837400	-2.2311887357667337
chr12	58836500	58837500	-2.039065291239749
chr12	58837100	58838100	-1.4974590067767206
chr12	58837200	58838200	-2.1106349213491025
chr12	58837300	58838300	-2.388289104677672
chr12	58837400	58838400	-2.422978954959727
chr12	58837500	58838500	-2.933182540824068
chr12	58837600	58838600	-3.6391488325623818
chr12	58837700	58838700	-3.47482908541601
chr12	58837800	58838800	-2.9826322011209982
chr12	58837900	58838900	-2.6533569268917394
chr12	58838200	58839200	-2.6572360711652308
chr12	58838300	58839300	-2.1562114179178837
chr12	58838400	58839400	-2.3272837314406285
chr12	58838500	58839500	-2.249704755531476
chr12	58838600	58839600	-1.8593288090633195
chr12	58838700	58839700	-1.5221859662974182
chr12	58838800	58839800	-2.039256173172667
chr12	58838900	58839900	-1.93695324682082
chr12	58839000	58840000	-1.394226593133142
chr12	58839100	58840100	-1.2245609338030947
chr12	58839200	58840200	-1.196632042551949
chr12	58839300	58840300	-1.0101979531002905
chr12	58839400	58840400	-1.358128713684717
chr12	58839500	58840500	-1.0948983935749466
chr12	58839600	58840600	-1.1094047467711343
chr12	58839700	58840700	-0.8215994038140109
chr12	58839800	58840800	-1.6726457385517413
chr12	58839900	58840900	-2.698760044491391
chr12	58840000	58841000	-2.569629125440944
chr12	58840100	58841100	-2.691517595251895
chr12	58840200	58841200	-2.7979601077241156
chr12	58840300	58841300	-3.2387729352865566
chr12	58840400	58841400	-2.210654252571325
chr12	58840500	58841500	-1.7286354828652548
chr12	58840600	58841600	-1.8800568215871407
chr12	58840700	58841700	-2.169172304866387
chr12	58840800	58841800	-1.5369606755405978
chr12	58840900	58841900	-1.0897826175123295
chr12	58841000	58842000	-1.744568794475308
chr12	58841100	58842100	-1.375349518482654
chr12	58841200	58842200	-1.5491057199062848
chr12	58841300	58842300	-1.4967020684818644
chr12	58841400	58842400	-2.3355779190289603
chr12	58841500	58842500	-2.4926374605186674
chr12	58841600	58842600	-2.0633227902864917
chr12	58841700	58842700	-2.0473304181023706
chr12	58841800	58842800	-2.037666724687215
chr12	58841900	58842900	-2.132420960910796
chr12	58842000	58843000	-1.7499898431993917
chr12	58842100	58843100	-2.3174255413872435
chr12	58842200	58843200	-1.7585006517737491
chr12	58842300	58843300	-1.3745489244408389
chr12	58842400	58843400	-0.7748413020426005
chr12	58842500	58843500	-0.9375728274095372
chr12	58842600	58843600	-0.7562118042714713
chr12	58842700	58843700	-0.5579193316606215
chr12	58842800	58843800	-0.9164146152637801
chr12	58842900	58843900	-1.0464216992071578
chr12	58843000	58844000	-0.8441166801516146
chr12	58843100	58844100	-0.5092948441686422
chr12	58843200	58844200	-0.6623216487745889
chr12	58843300	58844300	-0.8371106883718514
chr12	58843400	58844400	-0.9005965295098951
chr12	58843500	58844500	-1.2972106710150038
chr12	58843600	58844600	-1.4482281246384967
chr12	58843700	58844700	-1.8139189466100791
chr12	58843800	58844800	-1.4611048837785854
chr12	58843900	58844900	-1.032951627231532
chr12	58844000	58845000	-1.0754447159439058
chr12	58844100	58845100	-1.4381563946418778
chr12	58844200	58845200	-1.3674541074150193
chr12	58844300	58845300	-2.204879616282396
chr12	58844400	58845400	-2.1254160627919947
chr12	58844500	58845500	-1.7611761649999458
chr12	58844600	58845600	-1.7147637216209577
chr12	58844700	58845700	-1.4479442967144969
chr12	58844800	58845800	-0.5510927756634676
chr12	58844900	58845900	-1.3317953200412522
chr12	58845000	58846000	-1.0895268118869927
chr12	58845100	58846100	-1.0846736238590275
chr12	58845200	58846200	-1.6317608427409689
chr12	58845300	58846300	-0.6050545468737112
chr12	58845400	58846400	-0.9961858740369126
chr12	58845500	58846500	-1.3645478413493182
chr12	58845600	58846600	-1.2899089516034623
chr12	58845700	58846700	-1.1553418705040477
chr12	58845800	58846800	-2.080649981472828
chr12	58845900	58846900	-1.623586935737499
chr12	58846000	58847000	-1.7677285927741637
chr12	58846100	58847100	-1.9704969719044447
chr12	58846200	58847200	-1.3010909381249751
chr12	58846300	58847300	-1.4984418673458708
chr12	58846400	58847400	-1.3517096180143269
chr12	58846500	58847500	-1.4259659797898891
chr12	58846600	58847600	-1.2975850481598272
chr12	58846700	58847700	-1.651561661512065
chr12	58846800	58847800	-1.370074321290394
chr12	58846900	58847900	-0.7888111825729929
chr12	58847000	58848000	-0.8639100631015955
chr12	58847100	58848100	-0.5529376367768177
chr12	58847200	58848200	-1.0140145621331609
chr12	58847300	58848300	-1.6403874068658677
chr12	58847400	58848400	-1.56055353054607
chr12	58847500	58848500	-1.2412324082681785
chr12	58847600	58848600	-1.838835521139627
chr12	58847700	58848700	-1.9646899857677884
chr12	58847800	58848800	-2.3389547874855023
chr12	58847900	58848900	-2.9051822956664486
chr12	58848000	58849000	-2.6730741684092334
chr12	58848100	58849100	-2.5717902204901915
chr12	58848200	58849200	-2.100174804033005
chr12	58848300	58849300	-1.4706792036298733
chr12	58848400	58849400	-1.731062519364442
chr12	58848500	58849500	-1.1779854502714941
chr12	58848600	58849600	-0.6195429681633488
chr12	58848700	58849700	-0.5167134012089036
chr12	58848800	58849800	-0.6415115691163206
chr12	58848900	58849900	-0.7301566147329434
chr12	58849000	58850000	-1.2309130585144898
chr12	58849100	58850100	-1.4176334440668537
chr12	58849200	58850200	-1.5663047134627968
chr12	58849300	58850300	-1.9368219450859256
chr12	58849400	58850400	-1.1383709741026578
chr12	58849500	58850500	-1.6256230757150232
chr12	58849600	58850600	-2.5157503390909945
chr12	58849700	58850700	-1.8524113380690987
chr12	58849800	58850800	-1.6465185566976683
chr12	58849900	58850900	-1.5920935251802981
chr12	58850000	58851000	-2.0748873713869265
chr12	58850100	58851100	-1.8856366159984568
chr12	58850200	58851200	-2.7294049916123377
chr12	58850300	58851300	-2.935906915291373
chr12	58850400	58851400	-3.4094911758346766
chr12	58850500	58851500	-3.3087756826753
chr12	58850600	58851600	-3.004067650763564
chr12	58850700	58851700	-3.564075514047877
chr12	58850800	58851800	-4.122349421864252
chr12	58850900	58851900	-4.169593878669314
chr12	58851000	58852000	-4.2509848725084325
chr12	58851100	58852100	-4.64718348251504
chr12	58851200	58852200	-4.523261874425518
chr12	58851300	58852300	-4.058860833742171
chr12	58851400	58852400	-3.8940545959260087
chr12	58851500	58852500	-4.374930607987543
chr12	58851600	58852600	-4.898361074528913
chr12	58851700	58852700	-4.084873516509149
chr12	58851800	58852800	-3.745490340534832
chr12	58851900	58852900	-3.4707631542542785
chr12	58852000	58853000	-2.884302496334948
chr12	58852100	58853100	-2.571251058386015
chr12	58852200	58853200	-2.054901981829349
chr12	58852300	58853300	-2.896410069375721
chr12	58852400	58853400	-3.0694119306871896
chr12	58852500	58853500	-2.4145646092508195
chr12	58852600	58853600	-1.501332006656105
chr12	58852700	58853700	-2.296113850093194
chr12	58852800	58853800	-2.291013922528472
chr12	58852900	58853900	-2.5691846412966486
chr12	58853000	58854000	-2.2037465722999223
chr12	58853100	58854100	-2.028138238312329
chr12	58853200	58854200	-2.2810391691940364
chr12	58853300	58854300	-1.5971813041781424
chr12	58853400	58854400	-1.3954821432278548
chr12	58853500	58854500	-1.962978738932215
chr12	58853600	58854600	-1.5077239592150136
chr12	58853700	58854700	-1.2312857824348928
chr12	58853800	58854800	-1.096074327077337
chr12	58853900	58854900	-1.1156450712802322
chr12	58854000	58855000	-2.2291400756341067
chr12	58854100	58855100	-2.6980805772992205
chr12	58854200	58855200	-2.596112082504676
chr12	58854300	58855300	-2.8906605240165484
chr12	58854400	58855400	-3.2029997204556584
chr12	58854500	58855500	-2.557357543394428
chr12	58854600	58855600	-2.4705134463949205
chr12	58854700	58855700	-2.609151489133758
chr12	58854800	58855800	-1.7898858205769443
chr12	58854900	58855900	-1.4239615344848384
chr12	58855100	58856100	-0.5524922068514007
chr12	58855200	58856200	0.05708388813677377
chr12	58855300	58856300	0.2351929152233707
chr12	58855400	58856400	0.12637579159058995
chr12	58855500	58856500	-0.2710519106081321
chr12	58855600	58856600	-0.7806143115303825
chr12	58855900	58856900	-2.345495237064757
chr12	58856000	58857000	-2.8585887257405194
chr12	58856100	58857100	-3.037683311291734
chr12	58856200	58857200	-3.4856974960721394
chr12	58856300	58857300	-3.1570440332277725
chr12	58856400	58857400	-3.5889671679432635
chr12	58856500	58857500	-3.894313097392849
chr12	58856600	58857600	-4.4169285295148
chr12	58856700	58857700	-3.6977714515489684
chr12	58856800	58857800	-3.8725679960113846
chr12	58856900	58857900	-3.5383743638420286
chr12	58857000	58858000	-2.8023720500848146
chr12	58857100	58858100	-2.3292906984982684
chr12	58857200	58858200	-1.6664889315827438
chr12	58857300	58858300	-0.8282962808088039
chr12	58857400	58858400	0.0876748158998433
chr12	58857500	58858500	1.5433615249302628
chr12	58857700	58858700	2.6960140215274198
chr12	58857800	58858800	3.1217823963165934
chr12	58857900	58858900	3.3988099154634988
chr12	58858000	58859000	2.83074168851014
chr12	58858100	58859100	2.2518447933341426
chr12	58858200	58859200	1.4663015110479405
chr12	58858300	58859300	-0.10245925532918652
chr12	58858400	58859400	-0.20937871467891808
chr12	58858500	58859500	-1.2007571298593078
chr12	58858600	58859600	-1.840088545486924
chr12	58858700	58859700	-2.1562823718301005
chr12	58858800	58859800	-2.5764594439951343
chr12	58858900	58859900	-2.812407092748705
chr12	58859000	58860000	-2.3876427663563398
chr12	58859100	58860100	-1.9847951857495505
chr12	58859200	58860200	-1.6548128072309518
chr12	58859300	58860300	-0.9211203779442524
chr12	58859400	58860400	-1.066359862527226
chr12	58859500	58860500	-0.8788262329420182
chr12	58859600	58860600	-0.6594313204619968
chr12	58859700	58860700	-0.3576086000537213
chr12	58859800	58860800	0.09722718734627643
chr12	58859900	58860900	-0.2188630853667468
chr12	58860000	58861000	0.042650567518313545
chr12	58860100	58861100	-0.3936861663262873
chr12	58860200	58861200	-0.5430348735782959
chr12	58860300	58861300	-0.7120153547290294
chr12	58860400	58861400	-0.547001813390044
chr12	58860500	58861500	-0.1894027956171072
chr12	58860600	58861600	-0.3207903671530889
chr12	58860700	58861700	-0.2562460851145717
chr12	58860800	58861800	-0.4234666776246103
chr12	58860900	58861900	-0.596389593147735
chr12	58861000	58862000	-0.389177493894863
chr12	58861100	58862100	0.03809361022003916
chr12	58861200	58862200	0.08649574090746126
chr12	58861300	58862300	0.12681097905538366
chr12	58862400	58863400	1.5477955077985082
chr12	58862500	58863500	0.8820807686960543
chr12	58862600	58863600	0.9279941285740488
chr12	58862700	58863700	0.06592866484775392
chr12	58862800	58863800	-0.5742287082319318
chr12	58862900	58863900	-0.9655797868987879
chr12	58863000	58864000	-1.2851307494217008
chr12	58863100	58864100	-0.846904540321189
chr12	58863200	58864200	-0.9785845403442992
chr12	58863300	58864300	-0.32553565615682395
chr12	58863400	58864400	-0.5681489162374215
chr12	58863500	58864500	-0.223677496170328
chr12	58863600	58864600	-0.4572586658049916
chr12	58863700	58864700	0.030125740536706563
chr12	58863800	58864800	0.336503177063333
chr12	58863900	58864900	0.4391310496659837
chr12	58864000	58865000	0.3466037317384296
chr12	58864100	58865100	0.54928645341294
chr12	58864200	58865200	-0.0901844207395979
chr12	58864300	58865300	0.011734299124125646
chr12	58864400	58865400	-0.47377151228512504
chr12	58864500	58865500	-0.3900694215749833
chr12	58864600	58865600	-1.0417705039823952
chr12	58864700	58865700	-2.0058140449483237
chr12	58864800	58865800	-2.2381168812700083
chr12	58864900	58865900	-2.4511549113079023
chr12	58865000	58866000	-2.643119530978785
chr12	58865100	58866100	-1.8482358789546
chr12	58865200	58866200	-1.09769432291031
chr12	58865300	58866300	-1.7857271836060415
chr12	58865400	58866400	-1.4411495240893706
chr12	58865500	58866500	-1.0880065007982542
chr12	58865600	58866600	0.2487506983966729
chr12	58865700	58866700	1.235176727799028
chr12	58865800	58866800	1.198209018717461
```
